## Supplementary File 6. Zonkey (Schubert et al. 2017) report for donkey specimen Ancient6. for "No genetic evidence yet for hinnies at Mazongshan (400-160 BCE), northwestern China": incl_ts.frq.strat (part 53 of 295)

```
   3  chr3_82285951     ZGre    C    A        0      0        2 
   3  chr3_82285951     ZHar    C    A        0      0        2 
   3  chr3_82285951   Sample    C    A        0      0        2 
   3  chr3_82287622     AAsi    C    G        0      0        2 
   3  chr3_82287622     AKia    C    G        0      0        2 
   3  chr3_82287622     AOna    C    G        0      0        2 
   3  chr3_82287622     ASom    C    G        0      0        2 
   3  chr3_82287622     HCab    C    G        0      0        2 
   3  chr3_82287622     HPrz    C    G        0      0        2 
   3  chr3_82287622     ZBoe    C    G        0      0        2 
   3  chr3_82287622     ZGre    C    G        1      2        2 
   3  chr3_82287622     ZHar    C    G        0      0        2 
   3  chr3_82287622   Sample    C    G        0      0        2 
   3  chr3_82290869     AAsi    C    T        0      0        2 
   3  chr3_82290869     AKia    C    T        0      0        2 
   3  chr3_82290869     AOna    C    T        0      0        2 
   3  chr3_82290869     ASom    C    T        0      0        2 
   3  chr3_82290869     HCab    C    T        1      2        2 
   3  chr3_82290869     HPrz    C    T        1      2        2 
   3  chr3_82290869     ZBoe    C    T        0      0        2 
   3  chr3_82290869     ZGre    C    T        0      0        2 
   3  chr3_82290869     ZHar    C    T        0      0        2 
   3  chr3_82290869   Sample    C    T        0      0        2 
   3  chr3_82295843     AAsi    A    C        0      0        2 
   3  chr3_82295843     AKia    A    C        0      0        2 
   3  chr3_82295843     AOna    A    C        0      0        2 
   3  chr3_82295843     ASom    A    C        0      0        2 
   3  chr3_82295843     HCab    A    C        0      0        2 
   3  chr3_82295843     HPrz    A    C        0      0        2 
   3  chr3_82295843     ZBoe    A    C        0      0        2 
   3  chr3_82295843     ZGre    A    C        0      0        2 
   3  chr3_82295843     ZHar    A    C        1      2        2 
   3  chr3_82295843   Sample    A    C        0      0        2 
   3  chr3_82300901     AAsi    G    C        0      0        2 
   3  chr3_82300901     AKia    G    C        0      0        2 
   3  chr3_82300901     AOna    G    C        0      0        2 
   3  chr3_82300901     ASom    G    C        0      0        2 
   3  chr3_82300901     HCab    G    C        0      0        2 
   3  chr3_82300901     HPrz    G    C        0      0        2 
   3  chr3_82300901     ZBoe    G    C      0.5      1        2 
   3  chr3_82300901     ZGre    G    C        0      0        2 
   3  chr3_82300901     ZHar    G    C      0.5      1        2 
   3  chr3_82300901   Sample    G    C        0      0        2 
   3  chr3_82311078     AAsi    C    T        0      0        2 
   3  chr3_82311078     AKia    C    T        0      0        2 
   3  chr3_82311078     AOna    C    T        0      0        2 
   3  chr3_82311078     ASom    C    T        0      0        2 
   3  chr3_82311078     HCab    C    T        1      2        2 
   3  chr3_82311078     HPrz    C    T        1      2        2 
   3  chr3_82311078     ZBoe    C    T        0      0        2 
   3  chr3_82311078     ZGre    C    T        0      0        2 
   3  chr3_82311078     ZHar    C    T        0      0        2 
   3  chr3_82311078   Sample    C    T        0      0        2 
   3  chr3_82325624     AAsi    G    A        1      2        2 
   3  chr3_82325624     AKia    G    A        0      0        2 
   3  chr3_82325624     AOna    G    A        0      0        2 
   3  chr3_82325624     ASom    G    A        1      2        2 
   3  chr3_82325624     HCab    G    A        0      0        2 
   3  chr3_82325624     HPrz    G    A        0      0        2 
   3  chr3_82325624     ZBoe    G    A        0      0        2 
   3  chr3_82325624     ZGre    G    A        0      0        2 
   3  chr3_82325624     ZHar    G    A        0      0        2 
   3  chr3_82325624   Sample    G    A        1      2        2 
   3  chr3_82327356     AAsi    A    G        0      0        2 
   3  chr3_82327356     AKia    A    G        0      0        2 
   3  chr3_82327356     AOna    A    G        0      0        2 
   3  chr3_82327356     ASom    A    G        0      0        2 
   3  chr3_82327356     HCab    A    G        1      2        2 
   3  chr3_82327356     HPrz    A    G        1      2        2 
   3  chr3_82327356     ZBoe    A    G        0      0        2 
   3  chr3_82327356     ZGre    A    G        0      0        2 
   3  chr3_82327356     ZHar    A    G        0      0        2 
   3  chr3_82327356   Sample    A    G        0      0        2 
   3  chr3_82333354     AAsi    G    A        1      2        2 
   3  chr3_82333354     AKia    G    A        0      0        2 
   3  chr3_82333354     AOna    G    A        0      0        2 
   3  chr3_82333354     ASom    G    A        1      2        2 
   3  chr3_82333354     HCab    G    A        0      0        2 
   3  chr3_82333354     HPrz    G    A        0      0        2 
   3  chr3_82333354     ZBoe    G    A        0      0        2 
   3  chr3_82333354     ZGre    G    A        0      0        2 
   3  chr3_82333354     ZHar    G    A        0      0        2 
   3  chr3_82333354   Sample    G    A        1      2        2 
   3  chr3_82333437     AAsi    A    G        0      0        2 
   3  chr3_82333437     AKia    A    G        0      0        2 
   3  chr3_82333437     AOna    A    G        0      0        2 
   3  chr3_82333437     ASom    A    G        0      0        2 
   3  chr3_82333437     HCab    A    G      0.5      1        2 
   3  chr3_82333437     HPrz    A    G      0.5      1        2 
   3  chr3_82333437     ZBoe    A    G        0      0        2 
   3  chr3_82333437     ZGre    A    G        0      0        2 
   3  chr3_82333437     ZHar    A    G        0      0        2 
   3  chr3_82333437   Sample    A    G        0      0        2 
   3  chr3_82346908     AAsi    G    A        0      0        2 
   3  chr3_82346908     AKia    G    A        0      0        2 
   3  chr3_82346908     AOna    G    A      0.5      1        2 
   3  chr3_82346908     ASom    G    A        0      0        2 
   3  chr3_82346908     HCab    G    A        0      0        2 
   3  chr3_82346908     HPrz    G    A        0      0        2 
   3  chr3_82346908     ZBoe    G    A        0      0        2 
   3  chr3_82346908     ZGre    G    A        0      0        2 
   3  chr3_82346908     ZHar    G    A        0      0        2 
   3  chr3_82346908   Sample    G    A        0      0        2 
   3  chr3_82351190     AAsi    T    C        0      0        2 
   3  chr3_82351190     AKia    T    C      0.5      1        2 
   3  chr3_82351190     AOna    T    C      0.5      1        2 
   3  chr3_82351190     ASom    T    C        0      0        2 
   3  chr3_82351190     HCab    T    C        0      0        2 
   3  chr3_82351190     HPrz    T    C        0      0        2 
   3  chr3_82351190     ZBoe    T    C        0      0        2 
   3  chr3_82351190     ZGre    T    C        0      0        2 
   3  chr3_82351190     ZHar    T    C        0      0        2 
   3  chr3_82351190   Sample    T    C        0      0        2 
   3  chr3_82353333     AAsi    C    A        0      0        2 
   3  chr3_82353333     AKia    C    A        0      0        2 
   3  chr3_82353333     AOna    C    A        0      0        2 
   3  chr3_82353333     ASom    C    A        0      0        2 
   3  chr3_82353333     HCab    C    A        0      0        2 
   3  chr3_82353333     HPrz    C    A      0.5      1        2 
   3  chr3_82353333     ZBoe    C    A        0      0        2 
   3  chr3_82353333     ZGre    C    A        0      0        2 
   3  chr3_82353333     ZHar    C    A        0      0        2 
   3  chr3_82353333   Sample    C    A        0      0        2 
   3  chr3_82381848     AAsi    T    A        0      0        2 
   3  chr3_82381848     AKia    T    A        0      0        2 
   3  chr3_82381848     AOna    T    A        1      2        2 
   3  chr3_82381848     ASom    T    A        0      0        2 
   3  chr3_82381848     HCab    T    A        0      0        2 
   3  chr3_82381848     HPrz    T    A        0      0        2 
   3  chr3_82381848     ZBoe    T    A        0      0        2 
   3  chr3_82381848     ZGre    T    A        0      0        2 
   3  chr3_82381848     ZHar    T    A        0      0        2 
   3  chr3_82381848   Sample    T    A        0      0        2 
   3  chr3_82384153     AAsi    G    A        1      2        2 
   3  chr3_82384153     AKia    G    A        0      0        2 
   3  chr3_82384153     AOna    G    A        0      0        2 
   3  chr3_82384153     ASom    G    A        1      2        2 
   3  chr3_82384153     HCab    G    A        0      0        2 
   3  chr3_82384153     HPrz    G    A        0      0        2 
   3  chr3_82384153     ZBoe    G    A        0      0        2 
   3  chr3_82384153     ZGre    G    A        0      0        2 
   3  chr3_82384153     ZHar    G    A        0      0        2 
   3  chr3_82384153   Sample    G    A        1      2        2 
   3  chr3_82393522     AAsi    G    T        1      2        2 
   3  chr3_82393522     AKia    G    T        0      0        2 
   3  chr3_82393522     AOna    G    T        0      0        2 
   3  chr3_82393522     ASom    G    T        1      2        2 
   3  chr3_82393522     HCab    G    T        0      0        2 
   3  chr3_82393522     HPrz    G    T        0      0        2 
   3  chr3_82393522     ZBoe    G    T        0      0        2 
   3  chr3_82393522     ZGre    G    T        0      0        2 
   3  chr3_82393522     ZHar    G    T        0      0        2 
   3  chr3_82393522   Sample    G    T        1      2        2 
   3  chr3_82395945     AAsi    C    G        0      0        2 
   3  chr3_82395945     AKia    C    G        0      0        2 
   3  chr3_82395945     AOna    C    G        0      0        2 
   3  chr3_82395945     ASom    C    G        0      0        2 
   3  chr3_82395945     HCab    C    G        0      0        2 
   3  chr3_82395945     HPrz    C    G        0      0        2 
   3  chr3_82395945     ZBoe    C    G        0      0        2 
   3  chr3_82395945     ZGre    C    G        0      0        2 
   3  chr3_82395945     ZHar    C    G        1      2        2 
   3  chr3_82395945   Sample    C    G        0      0        2 
   3  chr3_82396118     AAsi    A    G        0      0        2 
   3  chr3_82396118     AKia    A    G      0.5      1        2 
   3  chr3_82396118     AOna    A    G        0      0        2 
   3  chr3_82396118     ASom    A    G        0      0        2 
   3  chr3_82396118     HCab    A    G        0      0        2 
   3  chr3_82396118     HPrz    A    G        0      0        2 
   3  chr3_82396118     ZBoe    A    G        0      0        2 
   3  chr3_82396118     ZGre    A    G        0      0        2 
   3  chr3_82396118     ZHar    A    G        0      0        2 
   3  chr3_82396118   Sample    A    G        0      0        2 
   3  chr3_82398423     AAsi    A    G        0      0        2 
   3  chr3_82398423     AKia    A    G        0      0        2 
   3  chr3_82398423     AOna    A    G        0      0        2 
   3  chr3_82398423     ASom    A    G        0      0        2 
   3  chr3_82398423     HCab    A    G        0      0        2 
   3  chr3_82398423     HPrz    A    G      0.5      1        2 
   3  chr3_82398423     ZBoe    A    G        0      0        2 
   3  chr3_82398423     ZGre    A    G        0      0        2 
   3  chr3_82398423     ZHar    A    G      0.5      1        2 
   3  chr3_82398423   Sample    A    G        0      0        2 
   3  chr3_82407060     AAsi    T    A        0      0        2 
   3  chr3_82407060     AKia    T    A      0.5      1        2 
   3  chr3_82407060     AOna    T    A        0      0        2 
   3  chr3_82407060     ASom    T    A        0      0        2 
   3  chr3_82407060     HCab    T    A        0      0        2 
   3  chr3_82407060     HPrz    T    A        0      0        2 
   3  chr3_82407060     ZBoe    T    A        0      0        2 
   3  chr3_82407060     ZGre    T    A        0      0        2 
   3  chr3_82407060     ZHar    T    A        0      0        2 
   3  chr3_82407060   Sample    T    A        0      0        2 
   3  chr3_82412146     AAsi    G    T        0      0        2 
   3  chr3_82412146     AKia    G    T        0      0        2 
   3  chr3_82412146     AOna    G    T        0      0        2 
   3  chr3_82412146     ASom    G    T        1      2        2 
   3  chr3_82412146     HCab    G    T        0      0        2 
   3  chr3_82412146     HPrz    G    T        0      0        2 
   3  chr3_82412146     ZBoe    G    T        0      0        2 
   3  chr3_82412146     ZGre    G    T        0      0        2 
   3  chr3_82412146     ZHar    G    T        0      0        2 
   3  chr3_82412146   Sample    G    T        0      0        2 
   3  chr3_82413169     AAsi    T    G        0      0        2 
   3  chr3_82413169     AKia    T    G        0      0        2 
   3  chr3_82413169     AOna    T    G        0      0        2 
   3  chr3_82413169     ASom    T    G        0      0        2 
   3  chr3_82413169     HCab    T    G        0      0        2 
   3  chr3_82413169     HPrz    T    G        0      0        2 
   3  chr3_82413169     ZBoe    T    G        0      0        2 
   3  chr3_82413169     ZGre    T    G        0      0        2 
   3  chr3_82413169     ZHar    T    G      0.5      1        2 
   3  chr3_82413169   Sample    T    G        0      0        2 
   3  chr3_82422097     AAsi    T    C        0      0        2 
   3  chr3_82422097     AKia    T    C        0      0        2 
   3  chr3_82422097     AOna    T    C        0      0        2 
   3  chr3_82422097     ASom    T    C        0      0        2 
   3  chr3_82422097     HCab    T    C        1      2        2 
   3  chr3_82422097     HPrz    T    C        1      2        2 
   3  chr3_82422097     ZBoe    T    C        0      0        2 
   3  chr3_82422097     ZGre    T    C        0      0        2 
   3  chr3_82422097     ZHar    T    C        0      0        2 
   3  chr3_82422097   Sample    T    C        0      0        2 
   3  chr3_82424377     AAsi    G    A        0      0        2 
   3  chr3_82424377     AKia    G    A        0      0        2 
   3  chr3_82424377     AOna    G    A        0      0        2 
   3  chr3_82424377     ASom    G    A      0.5      1        2 
   3  chr3_82424377     HCab    G    A        0      0        2 
   3  chr3_82424377     HPrz    G    A        0      0        2 
   3  chr3_82424377     ZBoe    G    A        0      0        2 
   3  chr3_82424377     ZGre    G    A        0      0        2 
   3  chr3_82424377     ZHar    G    A        0      0        2 
   3  chr3_82424377   Sample    G    A        0      0        2 
   3  chr3_82426027     AAsi    G    A        0      0        2 
   3  chr3_82426027     AKia    G    A        0      0        2 
   3  chr3_82426027     AOna    G    A        0      0        2 
   3  chr3_82426027     ASom    G    A        0      0        2 
   3  chr3_82426027     HCab    G    A        1      2        2 
   3  chr3_82426027     HPrz    G    A        1      2        2 
   3  chr3_82426027     ZBoe    G    A        0      0        2 
   3  chr3_82426027     ZGre    G    A        0      0        2 
   3  chr3_82426027     ZHar    G    A        0      0        2 
   3  chr3_82426027   Sample    G    A        0      0        2 
   3  chr3_82427291     AAsi    C    T        0      0        2 
   3  chr3_82427291     AKia    C    T        0      0        2 
   3  chr3_82427291     AOna    C    T        0      0        2 
   3  chr3_82427291     ASom    C    T        0      0        2 
   3  chr3_82427291     HCab    C    T        0      0        2 
   3  chr3_82427291     HPrz    C    T        1      2        2 
   3  chr3_82427291     ZBoe    C    T        0      0        2 
   3  chr3_82427291     ZGre    C    T        0      0        2 
   3  chr3_82427291     ZHar    C    T        0      0        2 
   3  chr3_82427291   Sample    C    T        0      0        2 
   3  chr3_82436424     AAsi    G    C        0      0        2 
   3  chr3_82436424     AKia    G    C        1      2        2 
   3  chr3_82436424     AOna    G    C        1      2        2 
   3  chr3_82436424     ASom    G    C        0      0        2 
   3  chr3_82436424     HCab    G    C        0      0        2 
   3  chr3_82436424     HPrz    G    C        0      0        2 
   3  chr3_82436424     ZBoe    G    C        0      0        2 
   3  chr3_82436424     ZGre    G    C        0      0        2 
   3  chr3_82436424     ZHar    G    C        0      0        2 
   3  chr3_82436424   Sample    G    C        0      0        2 
   3  chr3_82440388     AAsi    G    T        0      0        2 
   3  chr3_82440388     AKia    G    T        0      0        2 
   3  chr3_82440388     AOna    G    T        0      0        2 
   3  chr3_82440388     ASom    G    T        0      0        2 
   3  chr3_82440388     HCab    G    T        0      0        2 
   3  chr3_82440388     HPrz    G    T        0      0        2 
   3  chr3_82440388     ZBoe    G    T        0      0        2 
   3  chr3_82440388     ZGre    G    T        1      2        2 
   3  chr3_82440388     ZHar    G    T        0      0        2 
   3  chr3_82440388   Sample    G    T        0      0        2 
   3  chr3_82448287     AAsi    C    T        0      0        2 
   3  chr3_82448287     AKia    C    T        1      2        2 
   3  chr3_82448287     AOna    C    T        1      2        2 
   3  chr3_82448287     ASom    C    T        0      0        2 
   3  chr3_82448287     HCab    C    T        0      0        2 
   3  chr3_82448287     HPrz    C    T        0      0        2 
   3  chr3_82448287     ZBoe    C    T        0      0        2 
   3  chr3_82448287     ZGre    C    T        0      0        2 
   3  chr3_82448287     ZHar    C    T        0      0        2 
   3  chr3_82448287   Sample    C    T        0      0        2 
   3  chr3_82453324     AAsi    C    T        0      0        2 
   3  chr3_82453324     AKia    C    T        0      0        2 
   3  chr3_82453324     AOna    C    T        0      0        2 
   3  chr3_82453324     ASom    C    T      0.5      1        2 
   3  chr3_82453324     HCab    C    T        0      0        2 
   3  chr3_82453324     HPrz    C    T        0      0        2 
   3  chr3_82453324     ZBoe    C    T        0      0        2 
   3  chr3_82453324     ZGre    C    T        0      0        2 
   3  chr3_82453324     ZHar    C    T        0      0        2 
   3  chr3_82453324   Sample    C    T        0      0        2 
   3  chr3_82454735     AAsi    T    C        0      0        2 
   3  chr3_82454735     AKia    T    C        0      0        2 
   3  chr3_82454735     AOna    T    C        0      0        2 
   3  chr3_82454735     ASom    T    C        0      0        2 
   3  chr3_82454735     HCab    T    C        1      2        2 
   3  chr3_82454735     HPrz    T    C        1      2        2 
   3  chr3_82454735     ZBoe    T    C        0      0        2 
   3  chr3_82454735     ZGre    T    C        0      0        2 
   3  chr3_82454735     ZHar    T    C        0      0        2 
   3  chr3_82454735   Sample    T    C        0      0        2 
   3  chr3_82457672     AAsi    C    A        0      0        2 
   3  chr3_82457672     AKia    C    A        1      2        2 
   3  chr3_82457672     AOna    C    A        1      2        2 
   3  chr3_82457672     ASom    C    A        0      0        2 
   3  chr3_82457672     HCab    C    A        0      0        2 
   3  chr3_82457672     HPrz    C    A        0      0        2 
   3  chr3_82457672     ZBoe    C    A        0      0        2 
   3  chr3_82457672     ZGre    C    A        0      0        2 
   3  chr3_82457672     ZHar    C    A        0      0        2 
   3  chr3_82457672   Sample    C    A        0      0        2 
   3  chr3_82480848     AAsi    G    A        0      0        2 
   3  chr3_82480848     AKia    G    A        0      0        2 
   3  chr3_82480848     AOna    G    A        0      0        2 
   3  chr3_82480848     ASom    G    A        0      0        2 
   3  chr3_82480848     HCab    G    A        0      0        2 
   3  chr3_82480848     HPrz    G    A        0      0        2 
   3  chr3_82480848     ZBoe    G    A        0      0        2 
   3  chr3_82480848     ZGre    G    A        0      0        2 
   3  chr3_82480848     ZHar    G    A        1      2        2 
   3  chr3_82480848   Sample    G    A        0      0        2 
   3  chr3_82483333     AAsi    G    A        0      0        2 
   3  chr3_82483333     AKia    G    A        0      0        2 
   3  chr3_82483333     AOna    G    A        0      0        2 
   3  chr3_82483333     ASom    G    A        0      0        2 
   3  chr3_82483333     HCab    G    A        1      2        2 
   3  chr3_82483333     HPrz    G    A        1      2        2 
   3  chr3_82483333     ZBoe    G    A        0      0        2 
   3  chr3_82483333     ZGre    G    A        0      0        2 
   3  chr3_82483333     ZHar    G    A        0      0        2 
   3  chr3_82483333   Sample    G    A        0      0        2 
   3  chr3_82488896     AAsi    C    T        0      0        2 
   3  chr3_82488896     AKia    C    T        0      0        2 
   3  chr3_82488896     AOna    C    T        0      0        2 
   3  chr3_82488896     ASom    C    T        0      0        2 
   3  chr3_82488896     HCab    C    T        0      0        2 
   3  chr3_82488896     HPrz    C    T        0      0        2 
   3  chr3_82488896     ZBoe    C    T        0      0        2 
   3  chr3_82488896     ZGre    C    T        1      2        2 
   3  chr3_82488896     ZHar    C    T        0      0        2 
   3  chr3_82488896   Sample    C    T        0      0        2 
   3  chr3_82493153     AAsi    T    C        0      0        2 
   3  chr3_82493153     AKia    T    C        1      2        2 
   3  chr3_82493153     AOna    T    C        1      2        2 
   3  chr3_82493153     ASom    T    C        0      0        2 
   3  chr3_82493153     HCab    T    C        0      0        2 
   3  chr3_82493153     HPrz    T    C        0      0        2 
   3  chr3_82493153     ZBoe    T    C        0      0        2 
   3  chr3_82493153     ZGre    T    C        0      0        2 
   3  chr3_82493153     ZHar    T    C        0      0        2 
   3  chr3_82493153   Sample    T    C        0      0        2 
   3  chr3_82500366     AAsi    G    A        0      0        2 
   3  chr3_82500366     AKia    G    A        0      0        2 
   3  chr3_82500366     AOna    G    A        0      0        2 
   3  chr3_82500366     ASom    G    A        0      0        2 
   3  chr3_82500366     HCab    G    A        1      2        2 
   3  chr3_82500366     HPrz    G    A        1      2        2 
   3  chr3_82500366     ZBoe    G    A        0      0        2 
   3  chr3_82500366     ZGre    G    A        0      0        2 
   3  chr3_82500366     ZHar    G    A        0      0        2 
   3  chr3_82500366   Sample    G    A        0      0        2 
   3  chr3_82504078     AAsi    G    A        0      0        2 
   3  chr3_82504078     AKia    G    A        0      0        2 
   3  chr3_82504078     AOna    G    A        0      0        2 
   3  chr3_82504078     ASom    G    A        0      0        2 
   3  chr3_82504078     HCab    G    A        0      0        2 
   3  chr3_82504078     HPrz    G    A        0      0        2 
   3  chr3_82504078     ZBoe    G    A        0      0        2 
   3  chr3_82504078     ZGre    G    A      0.5      1        2 
   3  chr3_82504078     ZHar    G    A        0      0        2 
   3  chr3_82504078   Sample    G    A        0      0        2 
   3  chr3_82505376     AAsi    C    T        0      0        2 
   3  chr3_82505376     AKia    C    T        0      0        2 
   3  chr3_82505376     AOna    C    T        0      0        2 
   3  chr3_82505376     ASom    C    T        0      0        2 
   3  chr3_82505376     HCab    C    T        1      2        2 
   3  chr3_82505376     HPrz    C    T        1      2        2 
   3  chr3_82505376     ZBoe    C    T        0      0        2 
   3  chr3_82505376     ZGre    C    T        0      0        2 
   3  chr3_82505376     ZHar    C    T        0      0        2 
   3  chr3_82505376   Sample    C    T        0      0        2 
   3  chr3_82510453     AAsi    A    G        0      0        2 
   3  chr3_82510453     AKia    A    G        0      0        2 
   3  chr3_82510453     AOna    A    G        0      0        2 
   3  chr3_82510453     ASom    A    G        0      0        2 
   3  chr3_82510453     HCab    A    G        0      0        2 
   3  chr3_82510453     HPrz    A    G        0      0        2 
   3  chr3_82510453     ZBoe    A    G        1      2        2 
   3  chr3_82510453     ZGre    A    G        0      0        2 
   3  chr3_82510453     ZHar    A    G        0      0        2 
   3  chr3_82510453   Sample    A    G        0      0        2 
   3  chr3_82520706     AAsi    C    G        0      0        2 
   3  chr3_82520706     AKia    C    G        0      0        2 
   3  chr3_82520706     AOna    C    G        0      0        2 
   3  chr3_82520706     ASom    C    G        0      0        2 
   3  chr3_82520706     HCab    C    G        1      2        2 
   3  chr3_82520706     HPrz    C    G        1      2        2 
   3  chr3_82520706     ZBoe    C    G        0      0        2 
   3  chr3_82520706     ZGre    C    G        0      0        2 
   3  chr3_82520706     ZHar    C    G        0      0        2 
   3  chr3_82520706   Sample    C    G        0      0        2 
   3  chr3_82526439     AAsi    C    T        0      0        2 
   3  chr3_82526439     AKia    C    T        0      0        2 
   3  chr3_82526439     AOna    C    T        0      0        2 
   3  chr3_82526439     ASom    C    T        0      0        2 
   3  chr3_82526439     HCab    C    T        1      2        2 
   3  chr3_82526439     HPrz    C    T        1      2        2 
   3  chr3_82526439     ZBoe    C    T        0      0        2 
   3  chr3_82526439     ZGre    C    T        0      0        2 
   3  chr3_82526439     ZHar    C    T        0      0        2 
   3  chr3_82526439   Sample    C    T        0      0        2 
   3  chr3_82541098     AAsi    G    A        0      0        2 
   3  chr3_82541098     AKia    G    A        0      0        2 
   3  chr3_82541098     AOna    G    A        0      0        2 
   3  chr3_82541098     ASom    G    A        0      0        2 
   3  chr3_82541098     HCab    G    A        0      0        2 
   3  chr3_82541098     HPrz    G    A        0      0        2 
   3  chr3_82541098     ZBoe    G    A        0      0        2 
   3  chr3_82541098     ZGre    G    A        1      2        2 
   3  chr3_82541098     ZHar    G    A        0      0        2 
   3  chr3_82541098   Sample    G    A        0      0        2 
   3  chr3_82559872     AAsi    T    C        0      0        2 
   3  chr3_82559872     AKia    T    C      0.5      1        2 
   3  chr3_82559872     AOna    T    C        0      0        2 
   3  chr3_82559872     ASom    T    C        0      0        2 
   3  chr3_82559872     HCab    T    C        0      0        2 
   3  chr3_82559872     HPrz    T    C      0.5      1        2 
   3  chr3_82559872     ZBoe    T    C        0      0        2 
   3  chr3_82559872     ZGre    T    C        0      0        2 
   3  chr3_82559872     ZHar    T    C        0      0        2 
   3  chr3_82559872   Sample    T    C        0      0        2 
   3  chr3_82562173     AAsi    T    C        0      0        2 
   3  chr3_82562173     AKia    T    C        0      0        2 
   3  chr3_82562173     AOna    T    C        0      0        2 
   3  chr3_82562173     ASom    T    C        0      0        2 
   3  chr3_82562173     HCab    T    C        1      2        2 
   3  chr3_82562173     HPrz    T    C        1      2        2 
   3  chr3_82562173     ZBoe    T    C        0      0        2 
   3  chr3_82562173     ZGre    T    C        0      0        2 
   3  chr3_82562173     ZHar    T    C        0      0        2 
   3  chr3_82562173   Sample    T    C        0      0        2 
   3  chr3_82571114     AAsi    T    C        0      0        2 
   3  chr3_82571114     AKia    T    C        0      0        2 
   3  chr3_82571114     AOna    T    C        0      0        2 
   3  chr3_82571114     ASom    T    C        0      0        2 
   3  chr3_82571114     HCab    T    C      0.5      1        2 
   3  chr3_82571114     HPrz    T    C      0.5      1        2 
   3  chr3_82571114     ZBoe    T    C        0      0        2 
   3  chr3_82571114     ZGre    T    C        0      0        2 
   3  chr3_82571114     ZHar    T    C        1      2        2 
   3  chr3_82571114   Sample    T    C        0      0        2 
   3  chr3_82580029     AAsi    G    T        0      0        2 
   3  chr3_82580029     AKia    G    T        0      0        2 
   3  chr3_82580029     AOna    G    T        0      0        2 
   3  chr3_82580029     ASom    G    T        0      0        2 
   3  chr3_82580029     HCab    G    T        0      0        2 
   3  chr3_82580029     HPrz    G    T        0      0        2 
   3  chr3_82580029     ZBoe    G    T        0      0        2 
   3  chr3_82580029     ZGre    G    T        1      2        2 
   3  chr3_82580029     ZHar    G    T        0      0        2 
   3  chr3_82580029   Sample    G    T        0      0        2 
   3  chr3_82586090     AAsi    G    A        0      0        2 
   3  chr3_82586090     AKia    G    A        0      0        2 
   3  chr3_82586090     AOna    G    A        0      0        2 
   3  chr3_82586090     ASom    G    A        0      0        2 
   3  chr3_82586090     HCab    G    A      0.5      1        2 
   3  chr3_82586090     HPrz    G    A      0.5      1        2 
   3  chr3_82586090     ZBoe    G    A        0      0        2 
   3  chr3_82586090     ZGre    G    A        0      0        2 
   3  chr3_82586090     ZHar    G    A        0      0        2 
   3  chr3_82586090   Sample    G    A        0      0        2 
   3  chr3_82586980     AAsi    A    G        0      0        2 
   3  chr3_82586980     AKia    A    G        0      0        2 
   3  chr3_82586980     AOna    A    G        0      0        2 
   3  chr3_82586980     ASom    A    G        0      0        2 
   3  chr3_82586980     HCab    A    G        1      2        2 
   3  chr3_82586980     HPrz    A    G        1      2        2 
   3  chr3_82586980     ZBoe    A    G        0      0        2 
   3  chr3_82586980     ZGre    A    G        0      0        2 
   3  chr3_82586980     ZHar    A    G        0      0        2 
   3  chr3_82586980   Sample    A    G        0      0        2 
   3  chr3_82591964     AAsi    T    C        0      0        2 
   3  chr3_82591964     AKia    T    C        0      0        2 
   3  chr3_82591964     AOna    T    C        0      0        2 
   3  chr3_82591964     ASom    T    C        0      0        2 
   3  chr3_82591964     HCab    T    C        0      0        2 
   3  chr3_82591964     HPrz    T    C      0.5      1        2 
   3  chr3_82591964     ZBoe    T    C        0      0        2 
   3  chr3_82591964     ZGre    T    C        0      0        2 
   3  chr3_82591964     ZHar    T    C        0      0        2 
   3  chr3_82591964   Sample    T    C        0      0        2 
   3  chr3_82596785     AAsi    C    T        0      0        2 
   3  chr3_82596785     AKia    C    T        0      0        2 
   3  chr3_82596785     AOna    C    T        0      0        2 
   3  chr3_82596785     ASom    C    T        0      0        2 
   3  chr3_82596785     HCab    C    T        0      0        2 
   3  chr3_82596785     HPrz    C    T        0      0        2 
   3  chr3_82596785     ZBoe    C    T      0.5      1        2 
   3  chr3_82596785     ZGre    C    T        0      0        2 
   3  chr3_82596785     ZHar    C    T        0      0        2 
   3  chr3_82596785   Sample    C    T        0      0        2 
   3  chr3_82597474     AAsi    T    C        0      0        2 
   3  chr3_82597474     AKia    T    C        0      0        2 
   3  chr3_82597474     AOna    T    C      0.5      1        2 
   3  chr3_82597474     ASom    T    C        0      0        2 
   3  chr3_82597474     HCab    T    C        0      0        2 
   3  chr3_82597474     HPrz    T    C        0      0        2 
   3  chr3_82597474     ZBoe    T    C        0      0        2 
   3  chr3_82597474     ZGre    T    C        0      0        2 
   3  chr3_82597474     ZHar    T    C        0      0        2 
   3  chr3_82597474   Sample    T    C        0      0        2 
   3  chr3_82598031     AAsi    A    G        0      0        2 
   3  chr3_82598031     AKia    A    G      0.5      1        2 
   3  chr3_82598031     AOna    A    G        0      0        2 
   3  chr3_82598031     ASom    A    G        0      0        2 
   3  chr3_82598031     HCab    A    G        0      0        2 
   3  chr3_82598031     HPrz    A    G        0      0        2 
   3  chr3_82598031     ZBoe    A    G        0      0        2 
   3  chr3_82598031     ZGre    A    G        0      0        2 
   3  chr3_82598031     ZHar    A    G        0      0        2 
   3  chr3_82598031   Sample    A    G        0      0        2 
   3  chr3_82606568     AAsi    A    C        0      0        2 
   3  chr3_82606568     AKia    A    C        0      0        2 
   3  chr3_82606568     AOna    A    C        0      0        2 
   3  chr3_82606568     ASom    A    C        0      0        2 
   3  chr3_82606568     HCab    A    C        0      0        2 
   3  chr3_82606568     HPrz    A    C        0      0        2 
   3  chr3_82606568     ZBoe    A    C        0      0        2 
   3  chr3_82606568     ZGre    A    C        1      2        2 
   3  chr3_82606568     ZHar    A    C        0      0        2 
   3  chr3_82606568   Sample    A    C        0      0        2 
   3  chr3_82608506     AAsi    A    C        0      0        2 
   3  chr3_82608506     AKia    A    C        0      0        2 
   3  chr3_82608506     AOna    A    C        0      0        2 
   3  chr3_82608506     ASom    A    C      0.5      1        2 
   3  chr3_82608506     HCab    A    C        0      0        2 
   3  chr3_82608506     HPrz    A    C        0      0        2 
   3  chr3_82608506     ZBoe    A    C        0      0        2 
   3  chr3_82608506     ZGre    A    C        0      0        2 
   3  chr3_82608506     ZHar    A    C        0      0        2 
   3  chr3_82608506   Sample    A    C        0      0        2 
   3  chr3_82610905     AAsi    G    C        0      0        2 
   3  chr3_82610905     AKia    G    C        0      0        2 
   3  chr3_82610905     AOna    G    C        0      0        2 
   3  chr3_82610905     ASom    G    C        0      0        2 
   3  chr3_82610905     HCab    G    C        0      0        2 
   3  chr3_82610905     HPrz    G    C      0.5      1        2 
   3  chr3_82610905     ZBoe    G    C        0      0        2 
   3  chr3_82610905     ZGre    G    C        0      0        2 
   3  chr3_82610905     ZHar    G    C        0      0        2 
   3  chr3_82610905   Sample    G    C        0      0        2 
   3  chr3_82621840     AAsi    C    T        0      0        2 
   3  chr3_82621840     AKia    C    T        0      0        2 
   3  chr3_82621840     AOna    C    T        0      0        2 
   3  chr3_82621840     ASom    C    T        0      0        2 
   3  chr3_82621840     HCab    C    T        0      0        2 
   3  chr3_82621840     HPrz    C    T        0      0        2 
   3  chr3_82621840     ZBoe    C    T        0      0        2 
   3  chr3_82621840     ZGre    C    T      0.5      1        2 
   3  chr3_82621840     ZHar    C    T        0      0        2 
   3  chr3_82621840   Sample    C    T        0      0        2 
   3  chr3_82624275     AAsi    A    G        0      0        2 
   3  chr3_82624275     AKia    A    G        0      0        2 
   3  chr3_82624275     AOna    A    G        0      0        2 
   3  chr3_82624275     ASom    A    G        0      0        2 
   3  chr3_82624275     HCab    A    G        0      0        2 
   3  chr3_82624275     HPrz    A    G        0      0        2 
   3  chr3_82624275     ZBoe    A    G        0      0        2 
   3  chr3_82624275     ZGre    A    G        0      0        2 
   3  chr3_82624275     ZHar    A    G        1      2        2 
   3  chr3_82624275   Sample    A    G        0      0        2 
   3  chr3_82624522     AAsi    T    A        0      0        2 
   3  chr3_82624522     AKia    T    A        0      0        2 
   3  chr3_82624522     AOna    T    A        0      0        2 
   3  chr3_82624522     ASom    T    A        0      0        2 
   3  chr3_82624522     HCab    T    A        0      0        2 
   3  chr3_82624522     HPrz    T    A        0      0        2 
   3  chr3_82624522     ZBoe    T    A      0.5      1        2 
   3  chr3_82624522     ZGre    T    A        0      0        2 
   3  chr3_82624522     ZHar    T    A        1      2        2 
   3  chr3_82624522   Sample    T    A        0      0        2 
   3  chr3_82630517     AAsi    C    T        0      0        2 
   3  chr3_82630517     AKia    C    T        0      0        2 
   3  chr3_82630517     AOna    C    T        0      0        2 
   3  chr3_82630517     ASom    C    T      0.5      1        2 
   3  chr3_82630517     HCab    C    T        0      0        2 
   3  chr3_82630517     HPrz    C    T        0      0        2 
   3  chr3_82630517     ZBoe    C    T        0      0        2 
   3  chr3_82630517     ZGre    C    T        0      0        2 
   3  chr3_82630517     ZHar    C    T        0      0        2 
   3  chr3_82630517   Sample    C    T        0      0        2 
   3  chr3_82636352     AAsi    T    C        0      0        2 
   3  chr3_82636352     AKia    T    C        0      0        2 
   3  chr3_82636352     AOna    T    C        0      0        2 
   3  chr3_82636352     ASom    T    C        0      0        2 
   3  chr3_82636352     HCab    T    C        0      0        2 
   3  chr3_82636352     HPrz    T    C        0      0        2 
   3  chr3_82636352     ZBoe    T    C      0.5      1        2 
   3  chr3_82636352     ZGre    T    C        0      0        2 
   3  chr3_82636352     ZHar    T    C        0      0        2 
   3  chr3_82636352   Sample    T    C        0      0        2 
   3  chr3_82647850     AAsi    G    C        0      0        2 
   3  chr3_82647850     AKia    G    C        0      0        2 
   3  chr3_82647850     AOna    G    C        0      0        2 
   3  chr3_82647850     ASom    G    C        0      0        2 
   3  chr3_82647850     HCab    G    C      0.5      1        2 
   3  chr3_82647850     HPrz    G    C        0      0        2 
   3  chr3_82647850     ZBoe    G    C        0      0        2 
   3  chr3_82647850     ZGre    G    C        0      0        2 
   3  chr3_82647850     ZHar    G    C        0      0        2 
   3  chr3_82647850   Sample    G    C        0      0        2 
   3  chr3_82653175     AAsi    T    A        0      0        2 
   3  chr3_82653175     AKia    T    A      0.5      1        2 
   3  chr3_82653175     AOna    T    A        0      0        2 
   3  chr3_82653175     ASom    T    A        0      0        2 
   3  chr3_82653175     HCab    T    A        0      0        2 
   3  chr3_82653175     HPrz    T    A        0      0        2 
   3  chr3_82653175     ZBoe    T    A        0      0        2 
   3  chr3_82653175     ZGre    T    A        0      0        2 
   3  chr3_82653175     ZHar    T    A        0      0        2 
   3  chr3_82653175   Sample    T    A        0      0        2 
   3  chr3_82656810     AAsi    A    G      0.5      1        2 
   3  chr3_82656810     AKia    A    G        1      2        2 
   3  chr3_82656810     AOna    A    G        1      2        2 
   3  chr3_82656810     ASom    A    G        0      0        2 
   3  chr3_82656810     HCab    A    G        0      0        2 
   3  chr3_82656810     HPrz    A    G        0      0        2 
   3  chr3_82656810     ZBoe    A    G        1      2        2 
   3  chr3_82656810     ZGre    A    G        1      2        2 
   3  chr3_82656810     ZHar    A    G        0      0        2 
   3  chr3_82656810   Sample    A    G        0      0        2 
   3  chr3_82665042     AAsi    G    T        0      0        2 
   3  chr3_82665042     AKia    G    T        0      0        2 
   3  chr3_82665042     AOna    G    T        0      0        2 
   3  chr3_82665042     ASom    G    T        0      0        2 
   3  chr3_82665042     HCab    G    T        0      0        2 
   3  chr3_82665042     HPrz    G    T        0      0        2 
   3  chr3_82665042     ZBoe    G    T      0.5      1        2 
   3  chr3_82665042     ZGre    G    T        0      0        2 
   3  chr3_82665042     ZHar    G    T        0      0        2 
   3  chr3_82665042   Sample    G    T        0      0        2 
   3  chr3_82669233     AAsi    G    C        0      0        2 
   3  chr3_82669233     AKia    G    C        0      0        2 
   3  chr3_82669233     AOna    G    C        1      2        2 
   3  chr3_82669233     ASom    G    C        0      0        2 
   3  chr3_82669233     HCab    G    C        0      0        2 
   3  chr3_82669233     HPrz    G    C        0      0        2 
   3  chr3_82669233     ZBoe    G    C        0      0        2 
   3  chr3_82669233     ZGre    G    C        0      0        2 
   3  chr3_82669233     ZHar    G    C        0      0        2 
   3  chr3_82669233   Sample    G    C        0      0        2 
   3  chr3_82671114     AAsi    T    C        0      0        2 
   3  chr3_82671114     AKia    T    C        0      0        2 
   3  chr3_82671114     AOna    T    C      0.5      1        2 
   3  chr3_82671114     ASom    T    C        0      0        2 
   3  chr3_82671114     HCab    T    C        0      0        2 
   3  chr3_82671114     HPrz    T    C        0      0        2 
   3  chr3_82671114     ZBoe    T    C        0      0        2 
   3  chr3_82671114     ZGre    T    C        0      0        2 
   3  chr3_82671114     ZHar    T    C        0      0        2 
   3  chr3_82671114   Sample    T    C        0      0        2 
   3  chr3_82677991     AAsi    T    C        0      0        2 
   3  chr3_82677991     AKia    T    C        0      0        2 
   3  chr3_82677991     AOna    T    C        0      0        2 
   3  chr3_82677991     ASom    T    C        0      0        2 
   3  chr3_82677991     HCab    T    C      0.5      1        2 
   3  chr3_82677991     HPrz    T    C        0      0        2 
   3  chr3_82677991     ZBoe    T    C        0      0        2 
   3  chr3_82677991     ZGre    T    C        0      0        2 
   3  chr3_82677991     ZHar    T    C        0      0        2 
   3  chr3_82677991   Sample    T    C        0      0        2 
   3  chr3_82689417     AAsi    T    C        1      2        2 
   3  chr3_82689417     AKia    T    C        0      0        2 
   3  chr3_82689417     AOna    T    C        0      0        2 
   3  chr3_82689417     ASom    T    C        1      2        2 
   3  chr3_82689417     HCab    T    C        0      0        2 
   3  chr3_82689417     HPrz    T    C        0      0        2 
   3  chr3_82689417     ZBoe    T    C        0      0        2 
   3  chr3_82689417     ZGre    T    C        0      0        2 
   3  chr3_82689417     ZHar    T    C        0      0        2 
   3  chr3_82689417   Sample    T    C        1      2        2 
   3  chr3_82697018     AAsi    A    G        1      2        2 
   3  chr3_82697018     AKia    A    G        0      0        2 
   3  chr3_82697018     AOna    A    G        0      0        2 
   3  chr3_82697018     ASom    A    G        1      2        2 
   3  chr3_82697018     HCab    A    G        1      2        2 
   3  chr3_82697018     HPrz    A    G      0.5      1        2 
   3  chr3_82697018     ZBoe    A    G        0      0        2 
   3  chr3_82697018     ZGre    A    G        0      0        2 
   3  chr3_82697018     ZHar    A    G        0      0        2 
   3  chr3_82697018   Sample    A    G        1      2        2 
   3  chr3_82706028     AAsi    A    G        0      0        2 
   3  chr3_82706028     AKia    A    G        0      0        2 
   3  chr3_82706028     AOna    A    G        0      0        2 
   3  chr3_82706028     ASom    A    G        0      0        2 
   3  chr3_82706028     HCab    A    G        1      2        2 
   3  chr3_82706028     HPrz    A    G        1      2        2 
   3  chr3_82706028     ZBoe    A    G        0      0        2 
   3  chr3_82706028     ZGre    A    G        0      0        2 
   3  chr3_82706028     ZHar    A    G        0      0        2 
   3  chr3_82706028   Sample    A    G        0      0        2 
   3  chr3_82706355     AAsi    A    G        0      0        2 
   3  chr3_82706355     AKia    A    G        0      0        2 
   3  chr3_82706355     AOna    A    G        0      0        2 
   3  chr3_82706355     ASom    A    G        0      0        2 
   3  chr3_82706355     HCab    A    G        0      0        2 
   3  chr3_82706355     HPrz    A    G        0      0        2 
   3  chr3_82706355     ZBoe    A    G        0      0        2 
   3  chr3_82706355     ZGre    A    G        0      0        2 
   3  chr3_82706355     ZHar    A    G      0.5      1        2 
   3  chr3_82706355   Sample    A    G        0      0        2 
   3  chr3_82706503     AAsi    C    T        0      0        2 
   3  chr3_82706503     AKia    C    T        0      0        2 
   3  chr3_82706503     AOna    C    T        0      0        2 
   3  chr3_82706503     ASom    C    T        0      0        2 
   3  chr3_82706503     HCab    C    T        1      2        2 
   3  chr3_82706503     HPrz    C    T        1      2        2 
   3  chr3_82706503     ZBoe    C    T        0      0        2 
   3  chr3_82706503     ZGre    C    T        0      0        2 
   3  chr3_82706503     ZHar    C    T        0      0        2 
   3  chr3_82706503   Sample    C    T        0      0        2 
   3  chr3_82710853     AAsi    C    T        0      0        2 
   3  chr3_82710853     AKia    C    T        0      0        2 
   3  chr3_82710853     AOna    C    T        0      0        2 
   3  chr3_82710853     ASom    C    T        0      0        2 
   3  chr3_82710853     HCab    C    T      0.5      1        2 
   3  chr3_82710853     HPrz    C    T        0      0        2 
   3  chr3_82710853     ZBoe    C    T        0      0        2 
   3  chr3_82710853     ZGre    C    T        0      0        2 
   3  chr3_82710853     ZHar    C    T        0      0        2 
   3  chr3_82710853   Sample    C    T        0      0        2 
   3  chr3_82722886     AAsi    T    C        0      0        2 
   3  chr3_82722886     AKia    T    C        0      0        2 
   3  chr3_82722886     AOna    T    C        1      2        2 
   3  chr3_82722886     ASom    T    C        0      0        2 
   3  chr3_82722886     HCab    T    C        0      0        2 
   3  chr3_82722886     HPrz    T    C        0      0        2 
   3  chr3_82722886     ZBoe    T    C        0      0        2 
   3  chr3_82722886     ZGre    T    C        0      0        2 
   3  chr3_82722886     ZHar    T    C        0      0        2 
   3  chr3_82722886   Sample    T    C        0      0        2 
   3  chr3_82740634     AAsi    C    A        0      0        2 
   3  chr3_82740634     AKia    C    A        0      0        2 
   3  chr3_82740634     AOna    C    A        0      0        2 
   3  chr3_82740634     ASom    C    A        0      0        2 
   3  chr3_82740634     HCab    C    A        1      2        2 
   3  chr3_82740634     HPrz    C    A        1      2        2 
   3  chr3_82740634     ZBoe    C    A        0      0        2 
   3  chr3_82740634     ZGre    C    A        0      0        2 
   3  chr3_82740634     ZHar    C    A        0      0        2 
   3  chr3_82740634   Sample    C    A        0      0        2 
   3  chr3_82742979     AAsi    C    T        0      0        2 
   3  chr3_82742979     AKia    C    T        0      0        2 
   3  chr3_82742979     AOna    C    T        0      0        2 
   3  chr3_82742979     ASom    C    T        0      0        2 
   3  chr3_82742979     HCab    C    T        1      2        2 
   3  chr3_82742979     HPrz    C    T        1      2        2 
   3  chr3_82742979     ZBoe    C    T        0      0        2 
   3  chr3_82742979     ZGre    C    T        0      0        2 
   3  chr3_82742979     ZHar    C    T        0      0        2 
   3  chr3_82742979   Sample    C    T        0      0        2 
   3  chr3_82769793     AAsi    T    C        0      0        2 
   3  chr3_82769793     AKia    T    C        0      0        2 
   3  chr3_82769793     AOna    T    C      0.5      1        2 
   3  chr3_82769793     ASom    T    C        0      0        2 
   3  chr3_82769793     HCab    T    C        0      0        2 
   3  chr3_82769793     HPrz    T    C        0      0        2 
   3  chr3_82769793     ZBoe    T    C        0      0        2 
   3  chr3_82769793     ZGre    T    C        0      0        2 
   3  chr3_82769793     ZHar    T    C        0      0        2 
   3  chr3_82769793   Sample    T    C        0      0        2 
   3  chr3_82770446     AAsi    A    C        0      0        2 
   3  chr3_82770446     AKia    A    C        0      0        2 
   3  chr3_82770446     AOna    A    C        0      0        2 
   3  chr3_82770446     ASom    A    C        0      0        2 
   3  chr3_82770446     HCab    A    C        0      0        2 
   3  chr3_82770446     HPrz    A    C        0      0        2 
   3  chr3_82770446     ZBoe    A    C      0.5      1        2 
   3  chr3_82770446     ZGre    A    C        0      0        2 
   3  chr3_82770446     ZHar    A    C        0      0        2 
   3  chr3_82770446   Sample    A    C        0      0        2 
   3  chr3_82776449     AAsi    T    A        0      0        2 
   3  chr3_82776449     AKia    T    A        0      0        2 
   3  chr3_82776449     AOna    T    A        0      0        2 
   3  chr3_82776449     ASom    T    A        0      0        2 
   3  chr3_82776449     HCab    T    A        1      2        2 
   3  chr3_82776449     HPrz    T    A        1      2        2 
   3  chr3_82776449     ZBoe    T    A        0      0        2 
   3  chr3_82776449     ZGre    T    A        0      0        2 
   3  chr3_82776449     ZHar    T    A        0      0        2 
   3  chr3_82776449   Sample    T    A        0      0        2 
   3  chr3_82780390     AAsi    A    G      0.5      1        2 
   3  chr3_82780390     AKia    A    G        0      0        2 
   3  chr3_82780390     AOna    A    G        0      0        2 
   3  chr3_82780390     ASom    A    G        0      0        2 
   3  chr3_82780390     HCab    A    G        0      0        2 
   3  chr3_82780390     HPrz    A    G        0      0        2 
   3  chr3_82780390     ZBoe    A    G        0      0        2 
   3  chr3_82780390     ZGre    A    G        0      0        2 
   3  chr3_82780390     ZHar    A    G        0      0        2 
   3  chr3_82780390   Sample    A    G        1      2        2 
   3  chr3_82784239     AAsi    T    C        0      0        2 
   3  chr3_82784239     AKia    T    C        0      0        2 
   3  chr3_82784239     AOna    T    C        0      0        2 
   3  chr3_82784239     ASom    T    C        0      0        2 
   3  chr3_82784239     HCab    T    C        0      0        2 
   3  chr3_82784239     HPrz    T    C        0      0        2 
   3  chr3_82784239     ZBoe    T    C        0      0        2 
   3  chr3_82784239     ZGre    T    C      0.5      1        2 
   3  chr3_82784239     ZHar    T    C        0      0        2 
   3  chr3_82784239   Sample    T    C        0      0        2 
   3  chr3_82797993     AAsi    C    T        0      0        2 
   3  chr3_82797993     AKia    C    T        0      0        2 
   3  chr3_82797993     AOna    C    T        0      0        2 
   3  chr3_82797993     ASom    C    T        0      0        2 
   3  chr3_82797993     HCab    C    T        0      0        2 
   3  chr3_82797993     HPrz    C    T      0.5      1        2 
   3  chr3_82797993     ZBoe    C    T        0      0        2 
   3  chr3_82797993     ZGre    C    T        0      0        2 
   3  chr3_82797993     ZHar    C    T        0      0        2 
   3  chr3_82797993   Sample    C    T        0      0        2 
   3  chr3_82798500     AAsi    A    T        0      0        2 
   3  chr3_82798500     AKia    A    T        0      0        2 
   3  chr3_82798500     AOna    A    T        0      0        2 
   3  chr3_82798500     ASom    A    T        0      0        2 
   3  chr3_82798500     HCab    A    T        1      2        2 
   3  chr3_82798500     HPrz    A    T        0      0        2 
   3  chr3_82798500     ZBoe    A    T        0      0        2 
   3  chr3_82798500     ZGre    A    T        0      0        2 
   3  chr3_82798500     ZHar    A    T        0      0        2 
   3  chr3_82798500   Sample    A    T        0      0        2 
   3  chr3_82802820     AAsi    C    A        0      0        2 
   3  chr3_82802820     AKia    C    A        0      0        2 
   3  chr3_82802820     AOna    C    A        0      0        2 
   3  chr3_82802820     ASom    C    A      0.5      1        2 
   3  chr3_82802820     HCab    C    A        0      0        2 
   3  chr3_82802820     HPrz    C    A        0      0        2 
   3  chr3_82802820     ZBoe    C    A        0      0        2 
   3  chr3_82802820     ZGre    C    A        0      0        2 
   3  chr3_82802820     ZHar    C    A        0      0        2 
   3  chr3_82802820   Sample    C    A        0      0        2 
   3  chr3_82812844     AAsi    C    T        0      0        2 
   3  chr3_82812844     AKia    C    T        0      0        2 
   3  chr3_82812844     AOna    C    T        0      0        2 
   3  chr3_82812844     ASom    C    T        0      0        2 
   3  chr3_82812844     HCab    C    T      0.5      1        2 
   3  chr3_82812844     HPrz    C    T      0.5      1        2 
   3  chr3_82812844     ZBoe    C    T        0      0        2 
   3  chr3_82812844     ZGre    C    T        0      0        2 
   3  chr3_82812844     ZHar    C    T        0      0        2 
   3  chr3_82812844   Sample    C    T        0      0        2 
   3  chr3_82882446     AAsi    C    T        0      0        2 
   3  chr3_82882446     AKia    C    T        1      2        2 
   3  chr3_82882446     AOna    C    T        1      2        2 
   3  chr3_82882446     ASom    C    T        0      0        2 
   3  chr3_82882446     HCab    C    T        0      0        2 
   3  chr3_82882446     HPrz    C    T        0      0        2 
   3  chr3_82882446     ZBoe    C    T        0      0        2 
   3  chr3_82882446     ZGre    C    T        0      0        2 
   3  chr3_82882446     ZHar    C    T        0      0        2 
   3  chr3_82882446   Sample    C    T        0      0        2 
   3  chr3_82885816     AAsi    A    G        0      0        2 
   3  chr3_82885816     AKia    A    G        0      0        2 
   3  chr3_82885816     AOna    A    G        0      0        2 
   3  chr3_82885816     ASom    A    G        0      0        2 
   3  chr3_82885816     HCab    A    G        0      0        2 
   3  chr3_82885816     HPrz    A    G        0      0        2 
   3  chr3_82885816     ZBoe    A    G        1      2        2 
   3  chr3_82885816     ZGre    A    G        1      2        2 
   3  chr3_82885816     ZHar    A    G        1      2        2 
   3  chr3_82885816   Sample    A    G        0      0        2 
   3  chr3_82910509     AAsi    A    G        0      0        2 
   3  chr3_82910509     AKia    A    G        0      0        2 
   3  chr3_82910509     AOna    A    G        0      0        2 
   3  chr3_82910509     ASom    A    G        0      0        2 
   3  chr3_82910509     HCab    A    G        1      2        2 
   3  chr3_82910509     HPrz    A    G        1      2        2 
   3  chr3_82910509     ZBoe    A    G        0      0        2 
   3  chr3_82910509     ZGre    A    G        0      0        2 
   3  chr3_82910509     ZHar    A    G      0.5      1        2 
   3  chr3_82910509   Sample    A    G        0      0        2 
   3  chr3_82913207     AAsi    T    G        0      0        2 
   3  chr3_82913207     AKia    T    G        0      0        2 
   3  chr3_82913207     AOna    T    G        0      0        2 
   3  chr3_82913207     ASom    T    G        0      0        2 
   3  chr3_82913207     HCab    T    G        0      0        2 
   3  chr3_82913207     HPrz    T    G        0      0        2 
   3  chr3_82913207     ZBoe    T    G        0      0        2 
   3  chr3_82913207     ZGre    T    G      0.5      1        2 
   3  chr3_82913207     ZHar    T    G        0      0        2 
   3  chr3_82913207   Sample    T    G        0      0        2 
   3  chr3_82940257     AAsi    A    G        0      0        2 
   3  chr3_82940257     AKia    A    G        0      0        2 
   3  chr3_82940257     AOna    A    G        0      0        2 
   3  chr3_82940257     ASom    A    G        0      0        2 
   3  chr3_82940257     HCab    A    G        1      2        2 
   3  chr3_82940257     HPrz    A    G        1      2        2 
   3  chr3_82940257     ZBoe    A    G        0      0        2 
   3  chr3_82940257     ZGre    A    G        0      0        2 
   3  chr3_82940257     ZHar    A    G        0      0        2 
   3  chr3_82940257   Sample    A    G        0      0        2 
   3  chr3_82958195     AAsi    C    T        0      0        2 
   3  chr3_82958195     AKia    C    T        0      0        2 
   3  chr3_82958195     AOna    C    T        0      0        2 
   3  chr3_82958195     ASom    C    T        0      0        2 
   3  chr3_82958195     HCab    C    T        0      0        2 
   3  chr3_82958195     HPrz    C    T        0      0        2 
   3  chr3_82958195     ZBoe    C    T        0      0        2 
   3  chr3_82958195     ZGre    C    T        1      2        2 
   3  chr3_82958195     ZHar    C    T        0      0        2 
   3  chr3_82958195   Sample    C    T        0      0        2 
   3  chr3_82958222     AAsi    A    G        0      0        2 
   3  chr3_82958222     AKia    A    G        0      0        2 
   3  chr3_82958222     AOna    A    G        0      0        2 
   3  chr3_82958222     ASom    A    G        0      0        2 
   3  chr3_82958222     HCab    A    G        0      0        2 
   3  chr3_82958222     HPrz    A    G        0      0        2 
   3  chr3_82958222     ZBoe    A    G        0      0        2 
   3  chr3_82958222     ZGre    A    G        0      0        2 
   3  chr3_82958222     ZHar    A    G        1      2        2 
   3  chr3_82958222   Sample    A    G        0      0        2 
   3  chr3_82960438     AAsi    G    A        0      0        2 
   3  chr3_82960438     AKia    G    A        0      0        2 
   3  chr3_82960438     AOna    G    A        0      0        2 
   3  chr3_82960438     ASom    G    A        0      0        2 
   3  chr3_82960438     HCab    G    A        0      0        2 
   3  chr3_82960438     HPrz    G    A      0.5      1        2 
   3  chr3_82960438     ZBoe    G    A        0      0        2 
   3  chr3_82960438     ZGre    G    A        0      0        2 
   3  chr3_82960438     ZHar    G    A        0      0        2 
   3  chr3_82960438   Sample    G    A        0      0        2 
   3  chr3_82960708     AAsi    C    T        0      0        2 
   3  chr3_82960708     AKia    C    T        0      0        2 
   3  chr3_82960708     AOna    C    T        0      0        2 
   3  chr3_82960708     ASom    C    T        0      0        2 
   3  chr3_82960708     HCab    C    T        0      0        2 
   3  chr3_82960708     HPrz    C    T      0.5      1        2 
   3  chr3_82960708     ZBoe    C    T        0      0        2 
   3  chr3_82960708     ZGre    C    T        0      0        2 
   3  chr3_82960708     ZHar    C    T        0      0        2 
   3  chr3_82960708   Sample    C    T        0      0        2 
   3  chr3_82961505     AAsi    A    G        0      0        2 
   3  chr3_82961505     AKia    A    G        0      0        2 
   3  chr3_82961505     AOna    A    G        0      0        2 
   3  chr3_82961505     ASom    A    G        0      0        2 
   3  chr3_82961505     HCab    A    G        1      2        2 
   3  chr3_82961505     HPrz    A    G        1      2        2 
   3  chr3_82961505     ZBoe    A    G        0      0        2 
   3  chr3_82961505     ZGre    A    G        0      0        2 
   3  chr3_82961505     ZHar    A    G        0      0        2 
   3  chr3_82961505   Sample    A    G        0      0        2 
   3  chr3_82967586     AAsi    A    G        0      0        2 
   3  chr3_82967586     AKia    A    G        0      0        2 
   3  chr3_82967586     AOna    A    G        0      0        2 
   3  chr3_82967586     ASom    A    G        0      0        2 
   3  chr3_82967586     HCab    A    G        0      0        2 
   3  chr3_82967586     HPrz    A    G      0.5      1        2 
   3  chr3_82967586     ZBoe    A    G        0      0        2 
   3  chr3_82967586     ZGre    A    G        0      0        2 
   3  chr3_82967586     ZHar    A    G        0      0        2 
   3  chr3_82967586   Sample    A    G        0      0        2 
   3  chr3_82990790     AAsi    C    G        0      0        2 
   3  chr3_82990790     AKia    C    G        0      0        2 
   3  chr3_82990790     AOna    C    G      0.5      1        2 
   3  chr3_82990790     ASom    C    G        0      0        2 
   3  chr3_82990790     HCab    C    G        0      0        2 
   3  chr3_82990790     HPrz    C    G        0      0        2 
   3  chr3_82990790     ZBoe    C    G        0      0        2 
   3  chr3_82990790     ZGre    C    G        0      0        2 
   3  chr3_82990790     ZHar    C    G        0      0        2 
   3  chr3_82990790   Sample    C    G        0      0        2 
   3  chr3_82997834     AAsi    A    G        0      0        2 
   3  chr3_82997834     AKia    A    G        0      0        2 
   3  chr3_82997834     AOna    A    G        0      0        2 
   3  chr3_82997834     ASom    A    G        0      0        2 
   3  chr3_82997834     HCab    A    G        1      2        2 
   3  chr3_82997834     HPrz    A    G        1      2        2 
   3  chr3_82997834     ZBoe    A    G        0      0        2 
   3  chr3_82997834     ZGre    A    G        0      0        2 
   3  chr3_82997834     ZHar    A    G        0      0        2 
   3  chr3_82997834   Sample    A    G        0      0        2 
   3  chr3_83010472     AAsi    G    C        0      0        2 
   3  chr3_83010472     AKia    G    C        0      0        2 
   3  chr3_83010472     AOna    G    C        0      0        2 
   3  chr3_83010472     ASom    G    C        0      0        2 
   3  chr3_83010472     HCab    G    C        0      0        2 
   3  chr3_83010472     HPrz    G    C        0      0        2 
   3  chr3_83010472     ZBoe    G    C        0      0        2 
   3  chr3_83010472     ZGre    G    C        0      0        2 
   3  chr3_83010472     ZHar    G    C      0.5      1        2 
   3  chr3_83010472   Sample    G    C        0      0        2 
   3  chr3_83020089     AAsi    A    G        0      0        2 
   3  chr3_83020089     AKia    A    G        0      0        2 
   3  chr3_83020089     AOna    A    G        0      0        2 
   3  chr3_83020089     ASom    A    G        0      0        2 
   3  chr3_83020089     HCab    A    G        0      0        2 
   3  chr3_83020089     HPrz    A    G        0      0        2 
   3  chr3_83020089     ZBoe    A    G        1      2        2 
   3  chr3_83020089     ZGre    A    G        0      0        2 
   3  chr3_83020089     ZHar    A    G        1      2        2 
   3  chr3_83020089   Sample    A    G        0      0        2 
   3  chr3_83033169     AAsi    G    C        0      0        2 
   3  chr3_83033169     AKia    G    C        0      0        2 
   3  chr3_83033169     AOna    G    C        0      0        2 
   3  chr3_83033169     ASom    G    C        0      0        2 
   3  chr3_83033169     HCab    G    C      0.5      1        2 
   3  chr3_83033169     HPrz    G    C        0      0        2 
   3  chr3_83033169     ZBoe    G    C        0      0        2 
   3  chr3_83033169     ZGre    G    C        0      0        2 
   3  chr3_83033169     ZHar    G    C        0      0        2 
   3  chr3_83033169   Sample    G    C        0      0        2 
   3  chr3_83051695     AAsi    T    A        0      0        2 
   3  chr3_83051695     AKia    T    A        0      0        2 
   3  chr3_83051695     AOna    T    A        0      0        2 
   3  chr3_83051695     ASom    T    A        0      0        2 
   3  chr3_83051695     HCab    T    A        0      0        2 
   3  chr3_83051695     HPrz    T    A        0      0        2 
   3  chr3_83051695     ZBoe    T    A        0      0        2 
   3  chr3_83051695     ZGre    T    A        0      0        2 
   3  chr3_83051695     ZHar    T    A      0.5      1        2 
   3  chr3_83051695   Sample    T    A        0      0        2 
   3  chr3_83058861     AAsi    A    G        0      0        2 
   3  chr3_83058861     AKia    A    G        0      0        2 
   3  chr3_83058861     AOna    A    G        0      0        2 
   3  chr3_83058861     ASom    A    G        0      0        2 
   3  chr3_83058861     HCab    A    G      0.5      1        2 
   3  chr3_83058861     HPrz    A    G        0      0        2 
   3  chr3_83058861     ZBoe    A    G        0      0        2 
   3  chr3_83058861     ZGre    A    G        0      0        2 
   3  chr3_83058861     ZHar    A    G        0      0        2 
   3  chr3_83058861   Sample    A    G        0      0        2 
   3  chr3_83060427     AAsi    T    G        0      0        2 
   3  chr3_83060427     AKia    T    G        0      0        2 
   3  chr3_83060427     AOna    T    G        0      0        2 
   3  chr3_83060427     ASom    T    G        0      0        2 
   3  chr3_83060427     HCab    T    G        1      2        2 
   3  chr3_83060427     HPrz    T    G        1      2        2 
   3  chr3_83060427     ZBoe    T    G        0      0        2 
   3  chr3_83060427     ZGre    T    G        0      0        2 
   3  chr3_83060427     ZHar    T    G        0      0        2 
   3  chr3_83060427   Sample    T    G        0      0        2 
   3  chr3_83060651     AAsi    T    G        0      0        2 
   3  chr3_83060651     AKia    T    G        0      0        2 
   3  chr3_83060651     AOna    T    G        1      2        2 
   3  chr3_83060651     ASom    T    G        0      0        2 
   3  chr3_83060651     HCab    T    G        0      0        2 
   3  chr3_83060651     HPrz    T    G        0      0        2 
   3  chr3_83060651     ZBoe    T    G        0      0        2 
   3  chr3_83060651     ZGre    T    G        0      0        2 
   3  chr3_83060651     ZHar    T    G        0      0        2 
   3  chr3_83060651   Sample    T    G        0      0        2 
   3  chr3_83079896     AAsi    T    G        0      0        2 
   3  chr3_83079896     AKia    T    G        0      0        2 
   3  chr3_83079896     AOna    T    G        0      0        2 
   3  chr3_83079896     ASom    T    G        0      0        2 
   3  chr3_83079896     HCab    T    G        0      0        2 
   3  chr3_83079896     HPrz    T    G        0      0        2 
   3  chr3_83079896     ZBoe    T    G        0      0        2 
   3  chr3_83079896     ZGre    T    G      0.5      1        2 
   3  chr3_83079896     ZHar    T    G        0      0        2 
   3  chr3_83079896   Sample    T    G        0      0        2 
   3  chr3_83081098     AAsi    C    T        0      0        2 
   3  chr3_83081098     AKia    C    T        0      0        2 
   3  chr3_83081098     AOna    C    T        0      0        2 
   3  chr3_83081098     ASom    C    T        0      0        2 
   3  chr3_83081098     HCab    C    T        1      2        2 
   3  chr3_83081098     HPrz    C    T        1      2        2 
   3  chr3_83081098     ZBoe    C    T        0      0        2 
   3  chr3_83081098     ZGre    C    T      0.5      1        2 
   3  chr3_83081098     ZHar    C    T        0      0        2 
   3  chr3_83081098   Sample    C    T        0      0        2 
   3  chr3_83087258     AAsi    A    G        0      0        2 
   3  chr3_83087258     AKia    A    G        0      0        2 
   3  chr3_83087258     AOna    A    G        0      0        2 
   3  chr3_83087258     ASom    A    G        0      0        2 
   3  chr3_83087258     HCab    A    G        0      0        2 
   3  chr3_83087258     HPrz    A    G        0      0        2 
   3  chr3_83087258     ZBoe    A    G        0      0        2 
   3  chr3_83087258     ZGre    A    G      0.5      1        2 
   3  chr3_83087258     ZHar    A    G        0      0        2 
   3  chr3_83087258   Sample    A    G        0      0        2 
   3  chr3_83087773     AAsi    T    C        0      0        2 
   3  chr3_83087773     AKia    T    C        0      0        2 
   3  chr3_83087773     AOna    T    C        0      0        2 
   3  chr3_83087773     ASom    T    C        0      0        2 
   3  chr3_83087773     HCab    T    C        0      0        2 
   3  chr3_83087773     HPrz    T    C        0      0        2 
   3  chr3_83087773     ZBoe    T    C        0      0        2 
   3  chr3_83087773     ZGre    T    C      0.5      1        2 
   3  chr3_83087773     ZHar    T    C        0      0        2 
   3  chr3_83087773   Sample    T    C        0      0        2 
   3  chr3_83111947     AAsi    C    T      0.5      1        2 
   3  chr3_83111947     AKia    C    T        0      0        2 
   3  chr3_83111947     AOna    C    T        0      0        2 
   3  chr3_83111947     ASom    C    T        0      0        2 
   3  chr3_83111947     HCab    C    T        0      0        2 
   3  chr3_83111947     HPrz    C    T        0      0        2 
   3  chr3_83111947     ZBoe    C    T        0      0        2 
   3  chr3_83111947     ZGre    C    T        0      0        2 
   3  chr3_83111947     ZHar    C    T        0      0        2 
   3  chr3_83111947   Sample    C    T        1      2        2 
   3  chr3_83113198     AAsi    A    G        0      0        2 
   3  chr3_83113198     AKia    A    G        0      0        2 
   3  chr3_83113198     AOna    A    G        0      0        2 
   3  chr3_83113198     ASom    A    G        0      0        2 
   3  chr3_83113198     HCab    A    G        0      0        2 
   3  chr3_83113198     HPrz    A    G      0.5      1        2 
   3  chr3_83113198     ZBoe    A    G        0      0        2 
   3  chr3_83113198     ZGre    A    G        0      0        2 
   3  chr3_83113198     ZHar    A    G        0      0        2 
   3  chr3_83113198   Sample    A    G        0      0        2 
   3  chr3_83114485     AAsi    A    T        0      0        2 
   3  chr3_83114485     AKia    A    T        0      0        2 
   3  chr3_83114485     AOna    A    T        0      0        2 
   3  chr3_83114485     ASom    A    T      0.5      1        2 
   3  chr3_83114485     HCab    A    T        0      0        2 
   3  chr3_83114485     HPrz    A    T        0      0        2 
   3  chr3_83114485     ZBoe    A    T        0      0        2 
   3  chr3_83114485     ZGre    A    T        0      0        2 
   3  chr3_83114485     ZHar    A    T        0      0        2 
   3  chr3_83114485   Sample    A    T        0      0        2 
   3  chr3_83145486     AAsi    C    G        0      0        2 
   3  chr3_83145486     AKia    C    G        0      0        2 
   3  chr3_83145486     AOna    C    G        0      0        2 
   3  chr3_83145486     ASom    C    G        0      0        2 
   3  chr3_83145486     HCab    C    G        0      0        2 
   3  chr3_83145486     HPrz    C    G        0      0        2 
   3  chr3_83145486     ZBoe    C    G        1      2        2 
   3  chr3_83145486     ZGre    C    G        0      0        2 
   3  chr3_83145486     ZHar    C    G        1      2        2 
   3  chr3_83145486   Sample    C    G        0      0        2 
   3  chr3_83156671     AAsi    C    T        0      0        2 
   3  chr3_83156671     AKia    C    T        1      2        2 
   3  chr3_83156671     AOna    C    T      0.5      1        2 
   3  chr3_83156671     ASom    C    T        0      0        2 
   3  chr3_83156671     HCab    C    T        1      2        2 
   3  chr3_83156671     HPrz    C    T        1      2        2 
   3  chr3_83156671     ZBoe    C    T        0      0        2 
   3  chr3_83156671     ZGre    C    T        0      0        2 
   3  chr3_83156671     ZHar    C    T        0      0        2 
   3  chr3_83156671   Sample    C    T        0      0        2 
   3  chr3_83159863     AAsi    T    C        0      0        2 
   3  chr3_83159863     AKia    T    C        1      2        2 
   3  chr3_83159863     AOna    T    C      0.5      1        2 
   3  chr3_83159863     ASom    T    C        0      0        2 
   3  chr3_83159863     HCab    T    C        1      2        2 
   3  chr3_83159863     HPrz    T    C        1      2        2 
   3  chr3_83159863     ZBoe    T    C        0      0        2 
   3  chr3_83159863     ZGre    T    C        0      0        2 
   3  chr3_83159863     ZHar    T    C        0      0        2 
   3  chr3_83159863   Sample    T    C        0      0        2 
   3  chr3_83168185     AAsi    A    G        0      0        2 
   3  chr3_83168185     AKia    A    G        0      0        2 
   3  chr3_83168185     AOna    A    G        0      0        2 
   3  chr3_83168185     ASom    A    G        0      0        2 
   3  chr3_83168185     HCab    A    G        0      0        2 
   3  chr3_83168185     HPrz    A    G        0      0        2 
   3  chr3_83168185     ZBoe    A    G        0      0        2 
   3  chr3_83168185     ZGre    A    G        0      0        2 
   3  chr3_83168185     ZHar    A    G        1      2        2 
   3  chr3_83168185   Sample    A    G        0      0        2 
   3  chr3_83168598     AAsi    C    G        0      0        2 
   3  chr3_83168598     AKia    C    G        0      0        2 
   3  chr3_83168598     AOna    C    G        0      0        2 
   3  chr3_83168598     ASom    C    G        0      0        2 
   3  chr3_83168598     HCab    C    G        0      0        2 
   3  chr3_83168598     HPrz    C    G        0      0        2 
   3  chr3_83168598     ZBoe    C    G        0      0        2 
   3  chr3_83168598     ZGre    C    G        1      2        2 
   3  chr3_83168598     ZHar    C    G        0      0        2 
   3  chr3_83168598   Sample    C    G        0      0        2 
   3  chr3_83170929     AAsi    A    G        0      0        2 
   3  chr3_83170929     AKia    A    G        1      2        2 
   3  chr3_83170929     AOna    A    G        0      0        2 
   3  chr3_83170929     ASom    A    G        0      0        2 
   3  chr3_83170929     HCab    A    G        0      0        2 
   3  chr3_83170929     HPrz    A    G        0      0        2 
   3  chr3_83170929     ZBoe    A    G        0      0        2 
   3  chr3_83170929     ZGre    A    G        0      0        2 
   3  chr3_83170929     ZHar    A    G        0      0        2 
   3  chr3_83170929   Sample    A    G        0      0        2 
   3  chr3_83171701     AAsi    C    T        0      0        2 
   3  chr3_83171701     AKia    C    T        0      0        2 
   3  chr3_83171701     AOna    C    T        0      0        2 
   3  chr3_83171701     ASom    C    T      0.5      1        2 
   3  chr3_83171701     HCab    C    T        0      0        2 
   3  chr3_83171701     HPrz    C    T        0      0        2 
   3  chr3_83171701     ZBoe    C    T        0      0        2 
   3  chr3_83171701     ZGre    C    T        0      0        2 
   3  chr3_83171701     ZHar    C    T        0      0        2 
   3  chr3_83171701   Sample    C    T        1      2        2 
   3  chr3_83183008     AAsi    C    T        0      0        2 
   3  chr3_83183008     AKia    C    T        0      0        2 
   3  chr3_83183008     AOna    C    T        0      0        2 
   3  chr3_83183008     ASom    C    T        0      0        2 
   3  chr3_83183008     HCab    C    T        1      2        2 
   3  chr3_83183008     HPrz    C    T        1      2        2 
   3  chr3_83183008     ZBoe    C    T        0      0        2 
   3  chr3_83183008     ZGre    C    T        0      0        2 
   3  chr3_83183008     ZHar    C    T        0      0        2 
   3  chr3_83183008   Sample    C    T        0      0        2 
   3  chr3_83183707     AAsi    T    C        0      0        2 
   3  chr3_83183707     AKia    T    C        0      0        2 
   3  chr3_83183707     AOna    T    C        0      0        2 
   3  chr3_83183707     ASom    T    C      0.5      1        2 
   3  chr3_83183707     HCab    T    C        0      0        2 
   3  chr3_83183707     HPrz    T    C        0      0        2 
   3  chr3_83183707     ZBoe    T    C        0      0        2 
   3  chr3_83183707     ZGre    T    C        0      0        2 
   3  chr3_83183707     ZHar    T    C        0      0        2 
   3  chr3_83183707   Sample    T    C        1      2        2 
   3  chr3_83196806     AAsi    C    T        0      0        2 
   3  chr3_83196806     AKia    C    T        0      0        2 
   3  chr3_83196806     AOna    C    T        0      0        2 
   3  chr3_83196806     ASom    C    T      0.5      1        2 
   3  chr3_83196806     HCab    C    T        0      0        2 
   3  chr3_83196806     HPrz    C    T        0      0        2 
   3  chr3_83196806     ZBoe    C    T        0      0        2 
   3  chr3_83196806     ZGre    C    T        0      0        2 
   3  chr3_83196806     ZHar    C    T        0      0        2 
   3  chr3_83196806   Sample    C    T        0      0        2 
   3  chr3_83197140     AAsi    G    T        0      0        2 
   3  chr3_83197140     AKia    G    T        1      2        2 
   3  chr3_83197140     AOna    G    T        1      2        2 
   3  chr3_83197140     ASom    G    T        0      0        2 
   3  chr3_83197140     HCab    G    T        0      0        2 
   3  chr3_83197140     HPrz    G    T        0      0        2 
   3  chr3_83197140     ZBoe    G    T        0      0        2 
   3  chr3_83197140     ZGre    G    T        0      0        2 
   3  chr3_83197140     ZHar    G    T        0      0        2 
   3  chr3_83197140   Sample    G    T        0      0        2 
   3  chr3_83201547     AAsi    T    C        0      0        2 
   3  chr3_83201547     AKia    T    C        1      2        2 
   3  chr3_83201547     AOna    T    C        0      0        2 
   3  chr3_83201547     ASom    T    C        0      0        2 
   3  chr3_83201547     HCab    T    C        0      0        2 
   3  chr3_83201547     HPrz    T    C        0      0        2 
   3  chr3_83201547     ZBoe    T    C        0      0        2 
   3  chr3_83201547     ZGre    T    C        0      0        2 
   3  chr3_83201547     ZHar    T    C        0      0        2 
   3  chr3_83201547   Sample    T    C        0      0        2 
   3  chr3_83205613     AAsi    G    A        0      0        2 
   3  chr3_83205613     AKia    G    A        0      0        2 
   3  chr3_83205613     AOna    G    A        0      0        2 
   3  chr3_83205613     ASom    G    A        0      0        2 
   3  chr3_83205613     HCab    G    A        1      2        2 
   3  chr3_83205613     HPrz    G    A        1      2        2 
   3  chr3_83205613     ZBoe    G    A        0      0        2 
   3  chr3_83205613     ZGre    G    A        0      0        2 
   3  chr3_83205613     ZHar    G    A        0      0        2 
   3  chr3_83205613   Sample    G    A        0      0        2 
   3  chr3_83244661     AAsi    A    G      0.5      1        2 
   3  chr3_83244661     AKia    A    G        0      0        2 
   3  chr3_83244661     AOna    A    G        0      0        2 
   3  chr3_83244661     ASom    A    G        0      0        2 
   3  chr3_83244661     HCab    A    G        0      0        2 
   3  chr3_83244661     HPrz    A    G      0.5      1        2 
   3  chr3_83244661     ZBoe    A    G        0      0        2 
   3  chr3_83244661     ZGre    A    G        0      0        2 
   3  chr3_83244661     ZHar    A    G        0      0        2 
   3  chr3_83244661   Sample    A    G        0      0        2 
   3  chr3_83248729     AAsi    C    T      0.5      1        2 
   3  chr3_83248729     AKia    C    T        0      0        2 
   3  chr3_83248729     AOna    C    T        0      0        2 
   3  chr3_83248729     ASom    C    T        0      0        2 
   3  chr3_83248729     HCab    C    T        0      0        2 
   3  chr3_83248729     HPrz    C    T        0      0        2 
   3  chr3_83248729     ZBoe    C    T        0      0        2 
   3  chr3_83248729     ZGre    C    T        0      0        2 
   3  chr3_83248729     ZHar    C    T        0      0        2 
   3  chr3_83248729   Sample    C    T        0      0        2 
   3  chr3_83256479     AAsi    T    C        0      0        2 
   3  chr3_83256479     AKia    T    C      0.5      1        2 
   3  chr3_83256479     AOna    T    C        0      0        2 
   3  chr3_83256479     ASom    T    C        0      0        2 
   3  chr3_83256479     HCab    T    C        0      0        2 
   3  chr3_83256479     HPrz    T    C        0      0        2 
   3  chr3_83256479     ZBoe    T    C        0      0        2 
   3  chr3_83256479     ZGre    T    C        0      0        2 
   3  chr3_83256479     ZHar    T    C        0      0        2 
   3  chr3_83256479   Sample    T    C        0      0        2 
   3  chr3_83267212     AAsi    G    A        0      0        2 
   3  chr3_83267212     AKia    G    A        0      0        2 
   3  chr3_83267212     AOna    G    A        0      0        2 
   3  chr3_83267212     ASom    G    A        0      0        2 
   3  chr3_83267212     HCab    G    A        0      0        2 
   3  chr3_83267212     HPrz    G    A      0.5      1        2 
   3  chr3_83267212     ZBoe    G    A        0      0        2 
   3  chr3_83267212     ZGre    G    A        0      0        2 
   3  chr3_83267212     ZHar    G    A        0      0        2 
   3  chr3_83267212   Sample    G    A        0      0        2 
   3  chr3_83269097     AAsi    T    C        0      0        2 
   3  chr3_83269097     AKia    T    C        0      0        2 
   3  chr3_83269097     AOna    T    C      0.5      1        2 
   3  chr3_83269097     ASom    T    C        0      0        2 
   3  chr3_83269097     HCab    T    C        0      0        2 
   3  chr3_83269097     HPrz    T    C        0      0        2 
   3  chr3_83269097     ZBoe    T    C        0      0        2 
   3  chr3_83269097     ZGre    T    C        0      0        2 
   3  chr3_83269097     ZHar    T    C        0      0        2 
   3  chr3_83269097   Sample    T    C        0      0        2 
   3  chr3_83273604     AAsi    A    G        0      0        2 
   3  chr3_83273604     AKia    A    G        0      0        2 
   3  chr3_83273604     AOna    A    G        0      0        2 
   3  chr3_83273604     ASom    A    G        0      0        2 
   3  chr3_83273604     HCab    A    G        1      2        2 
   3  chr3_83273604     HPrz    A    G      0.5      1        2 
   3  chr3_83273604     ZBoe    A    G        0      0        2 
   3  chr3_83273604     ZGre    A    G        0      0        2 
   3  chr3_83273604     ZHar    A    G        0      0        2 
   3  chr3_83273604   Sample    A    G        0      0        2 
   3  chr3_83279070     AAsi    A    G        0      0        2 
   3  chr3_83279070     AKia    A    G        0      0        2 
   3  chr3_83279070     AOna    A    G        1      2        2 
   3  chr3_83279070     ASom    A    G        0      0        2 
   3  chr3_83279070     HCab    A    G        0      0        2 
   3  chr3_83279070     HPrz    A    G        0      0        2 
   3  chr3_83279070     ZBoe    A    G        0      0        2 
   3  chr3_83279070     ZGre    A    G        0      0        2 
   3  chr3_83279070     ZHar    A    G        0      0        2 
   3  chr3_83279070   Sample    A    G        0      0        2 
   3  chr3_83296679     AAsi    G    A        0      0        2 
   3  chr3_83296679     AKia    G    A        0      0        2 
   3  chr3_83296679     AOna    G    A        0      0        2 
   3  chr3_83296679     ASom    G    A        0      0        2 
   3  chr3_83296679     HCab    G    A        0      0        2 
   3  chr3_83296679     HPrz    G    A        0      0        2 
   3  chr3_83296679     ZBoe    G    A      0.5      1        2 
   3  chr3_83296679     ZGre    G    A        0      0        2 
   3  chr3_83296679     ZHar    G    A        0      0        2 
   3  chr3_83296679   Sample    G    A        0      0        2 
   3  chr3_83311391     AAsi    A    G        1      2        2 
   3  chr3_83311391     AKia    A    G        0      0        2 
   3  chr3_83311391     AOna    A    G        0      0        2 
   3  chr3_83311391     ASom    A    G      0.5      1        2 
   3  chr3_83311391     HCab    A    G        0      0        2 
   3  chr3_83311391     HPrz    A    G        0      0        2 
   3  chr3_83311391     ZBoe    A    G        0      0        2 
   3  chr3_83311391     ZGre    A    G        0      0        2 
   3  chr3_83311391     ZHar    A    G        0      0        2 
   3  chr3_83311391   Sample    A    G        1      2        2 
   3  chr3_83311615     AAsi    A    C        1      2        2 
   3  chr3_83311615     AKia    A    C        0      0        2 
   3  chr3_83311615     AOna    A    C        0      0        2 
   3  chr3_83311615     ASom    A    C        1      2        2 
   3  chr3_83311615     HCab    A    C        0      0        2 
   3  chr3_83311615     HPrz    A    C        0      0        2 
   3  chr3_83311615     ZBoe    A    C        0      0        2 
   3  chr3_83311615     ZGre    A    C        0      0        2 
   3  chr3_83311615     ZHar    A    C        0      0        2 
   3  chr3_83311615   Sample    A    C        1      2        2 
   3  chr3_83313758     AAsi    A    G        0      0        2 
   3  chr3_83313758     AKia    A    G      0.5      1        2 
   3  chr3_83313758     AOna    A    G        0      0        2 
   3  chr3_83313758     ASom    A    G        0      0        2 
   3  chr3_83313758     HCab    A    G        0      0        2 
   3  chr3_83313758     HPrz    A    G        0      0        2 
   3  chr3_83313758     ZBoe    A    G        0      0        2 
   3  chr3_83313758     ZGre    A    G        0      0        2 
   3  chr3_83313758     ZHar    A    G        0      0        2 
   3  chr3_83313758   Sample    A    G        0      0        2 
   3  chr3_83321319     AAsi    A    G        1      2        2 
   3  chr3_83321319     AKia    A    G        0      0        2 
   3  chr3_83321319     AOna    A    G        0      0        2 
   3  chr3_83321319     ASom    A    G      0.5      1        2 
   3  chr3_83321319     HCab    A    G        0      0        2 
   3  chr3_83321319     HPrz    A    G        0      0        2 
   3  chr3_83321319     ZBoe    A    G        0      0        2 
   3  chr3_83321319     ZGre    A    G        0      0        2 
   3  chr3_83321319     ZHar    A    G        0      0        2 
   3  chr3_83321319   Sample    A    G        1      2        2 
   3  chr3_83325726     AAsi    C    A        0      0        2 
   3  chr3_83325726     AKia    C    A        0      0        2 
   3  chr3_83325726     AOna    C    A        0      0        2 
   3  chr3_83325726     ASom    C    A        0      0        2 
   3  chr3_83325726     HCab    C    A        0      0        2 
   3  chr3_83325726     HPrz    C    A        0      0        2 
   3  chr3_83325726     ZBoe    C    A      0.5      1        2 
   3  chr3_83325726     ZGre    C    A        0      0        2 
   3  chr3_83325726     ZHar    C    A        0      0        2 
   3  chr3_83325726   Sample    C    A        0      0        2 
   3  chr3_83341277     AAsi    A    T        0      0        2 
   3  chr3_83341277     AKia    A    T        0      0        2 
   3  chr3_83341277     AOna    A    T        0      0        2 
   3  chr3_83341277     ASom    A    T        0      0        2 
   3  chr3_83341277     HCab    A    T        1      2        2 
   3  chr3_83341277     HPrz    A    T        1      2        2 
   3  chr3_83341277     ZBoe    A    T        0      0        2 
   3  chr3_83341277     ZGre    A    T        0      0        2 
   3  chr3_83341277     ZHar    A    T        0      0        2 
   3  chr3_83341277   Sample    A    T        0      0        2 
   3  chr3_83351201     AAsi    T    C        1      2        2 
   3  chr3_83351201     AKia    T    C        0      0        2 
   3  chr3_83351201     AOna    T    C        0      0        2 
   3  chr3_83351201     ASom    T    C        1      2        2 
   3  chr3_83351201     HCab    T    C        1      2        2 
   3  chr3_83351201     HPrz    T    C        1      2        2 
   3  chr3_83351201     ZBoe    T    C        0      0        2 
   3  chr3_83351201     ZGre    T    C        0      0        2 
   3  chr3_83351201     ZHar    T    C        0      0        2 
   3  chr3_83351201   Sample    T    C        1      2        2 
   3  chr3_83360797     AAsi    T    A        0      0        2 
   3  chr3_83360797     AKia    T    A        0      0        2 
   3  chr3_83360797     AOna    T    A        0      0        2 
   3  chr3_83360797     ASom    T    A        0      0        2 
   3  chr3_83360797     HCab    T    A        0      0        2 
   3  chr3_83360797     HPrz    T    A        0      0        2 
   3  chr3_83360797     ZBoe    T    A        0      0        2 
   3  chr3_83360797     ZGre    T    A      0.5      1        2 
   3  chr3_83360797     ZHar    T    A        0      0        2 
   3  chr3_83360797   Sample    T    A        0      0        2 
   3  chr3_83364297     AAsi    T    A      0.5      1        2 
   3  chr3_83364297     AKia    T    A        0      0        2 
   3  chr3_83364297     AOna    T    A        0      0        2 
   3  chr3_83364297     ASom    T    A      0.5      1        2 
   3  chr3_83364297     HCab    T    A        0      0        2 
   3  chr3_83364297     HPrz    T    A        0      0        2 
   3  chr3_83364297     ZBoe    T    A        0      0        2 
   3  chr3_83364297     ZGre    T    A        0      0        2 
   3  chr3_83364297     ZHar    T    A        0      0        2 
   3  chr3_83364297   Sample    T    A        0      0        2 
   3  chr3_83370486     AAsi    A    T        0      0        2 
   3  chr3_83370486     AKia    A    T        0      0        2 
   3  chr3_83370486     AOna    A    T        0      0        2 
   3  chr3_83370486     ASom    A    T        0      0        2 
   3  chr3_83370486     HCab    A    T        0      0        2 
   3  chr3_83370486     HPrz    A    T        0      0        2 
   3  chr3_83370486     ZBoe    A    T        0      0        2 
   3  chr3_83370486     ZGre    A    T        0      0        2 
   3  chr3_83370486     ZHar    A    T      0.5      1        2 
   3  chr3_83370486   Sample    A    T        0      0        2 
   3  chr3_83383890     AAsi    T    A        0      0        2 
   3  chr3_83383890     AKia    T    A      0.5      1        2 
   3  chr3_83383890     AOna    T    A      0.5      1        2 
   3  chr3_83383890     ASom    T    A        0      0        2 
   3  chr3_83383890     HCab    T    A        0      0        2 
   3  chr3_83383890     HPrz    T    A        0      0        2 
   3  chr3_83383890     ZBoe    T    A        0      0        2 
   3  chr3_83383890     ZGre    T    A        0      0        2 
   3  chr3_83383890     ZHar    T    A        0      0        2 
   3  chr3_83383890   Sample    T    A        0      0        2 
   3  chr3_83397094     AAsi    G    A        0      0        2 
   3  chr3_83397094     AKia    G    A        0      0        2 
   3  chr3_83397094     AOna    G    A        0      0        2 
   3  chr3_83397094     ASom    G    A        0      0        2 
   3  chr3_83397094     HCab    G    A        1      2        2 
   3  chr3_83397094     HPrz    G    A        1      2        2 
   3  chr3_83397094     ZBoe    G    A        0      0        2 
   3  chr3_83397094     ZGre    G    A        0      0        2 
   3  chr3_83397094     ZHar    G    A        0      0        2 
   3  chr3_83397094   Sample    G    A        0      0        2 
   3  chr3_83399344     AAsi    C    T        0      0        2 
   3  chr3_83399344     AKia    C    T      0.5      1        2 
   3  chr3_83399344     AOna    C    T      0.5      1        2 
   3  chr3_83399344     ASom    C    T        0      0        2 
   3  chr3_83399344     HCab    C    T        0      0        2 
   3  chr3_83399344     HPrz    C    T        0      0        2 
   3  chr3_83399344     ZBoe    C    T        0      0        2 
   3  chr3_83399344     ZGre    C    T        0      0        2 
   3  chr3_83399344     ZHar    C    T        0      0        2 
   3  chr3_83399344   Sample    C    T        0      0        2 
   3  chr3_83412177     AAsi    T    C        0      0        2 
   3  chr3_83412177     AKia    T    C      0.5      1        2 
   3  chr3_83412177     AOna    T    C        0      0        2 
   3  chr3_83412177     ASom    T    C        0      0        2 
   3  chr3_83412177     HCab    T    C        0      0        2 
   3  chr3_83412177     HPrz    T    C        0      0        2 
   3  chr3_83412177     ZBoe    T    C        0      0        2 
   3  chr3_83412177     ZGre    T    C        0      0        2 
   3  chr3_83412177     ZHar    T    C        0      0        2 
   3  chr3_83412177   Sample    T    C        0      0        2 
   3  chr3_83416478     AAsi    T    C        0      0        2 
   3  chr3_83416478     AKia    T    C      0.5      1        2 
   3  chr3_83416478     AOna    T    C      0.5      1        2 
   3  chr3_83416478     ASom    T    C        0      0        2 
   3  chr3_83416478     HCab    T    C        0      0        2 
   3  chr3_83416478     HPrz    T    C        0      0        2 
   3  chr3_83416478     ZBoe    T    C        0      0        2 
   3  chr3_83416478     ZGre    T    C        0      0        2 
   3  chr3_83416478     ZHar    T    C        0      0        2 
   3  chr3_83416478   Sample    T    C        0      0        2 
   3  chr3_83419977     AAsi    C    T        0      0        2 
   3  chr3_83419977     AKia    C    T      0.5      1        2 
   3  chr3_83419977     AOna    C    T      0.5      1        2 
   3  chr3_83419977     ASom    C    T        0      0        2 
   3  chr3_83419977     HCab    C    T        1      2        2 
   3  chr3_83419977     HPrz    C    T        1      2        2 
   3  chr3_83419977     ZBoe    C    T        0      0        2 
   3  chr3_83419977     ZGre    C    T        1      2        2 
   3  chr3_83419977     ZHar    C    T        0      0        2 
   3  chr3_83419977   Sample    C    T        0      0        2 
   3  chr3_83426823     AAsi    A    G        0      0        2 
   3  chr3_83426823     AKia    A    G        0      0        2 
   3  chr3_83426823     AOna    A    G        0      0        2 
   3  chr3_83426823     ASom    A    G        0      0        2 
   3  chr3_83426823     HCab    A    G        0      0        2 
   3  chr3_83426823     HPrz    A    G        0      0        2 
   3  chr3_83426823     ZBoe    A    G        0      0        2 
   3  chr3_83426823     ZGre    A    G        0      0        2 
   3  chr3_83426823     ZHar    A    G        1      2        2 
   3  chr3_83426823   Sample    A    G        0      0        2 
   3  chr3_83429587     AAsi    C    T        1      2        2 
   3  chr3_83429587     AKia    C    T        0      0        2 
   3  chr3_83429587     AOna    C    T      0.5      1        2 
   3  chr3_83429587     ASom    C    T      0.5      1        2 
   3  chr3_83429587     HCab    C    T        0      0        2 
   3  chr3_83429587     HPrz    C    T        0      0        2 
   3  chr3_83429587     ZBoe    C    T        0      0        2 
   3  chr3_83429587     ZGre    C    T        0      0        2 
   3  chr3_83429587     ZHar    C    T        0      0        2 
   3  chr3_83429587   Sample    C    T        0      0        2 
   3  chr3_83441752     AAsi    A    G        0      0        2 
   3  chr3_83441752     AKia    A    G      0.5      1        2 
   3  chr3_83441752     AOna    A    G        0      0        2 
   3  chr3_83441752     ASom    A    G        0      0        2 
   3  chr3_83441752     HCab    A    G        0      0        2 
   3  chr3_83441752     HPrz    A    G        0      0        2 
   3  chr3_83441752     ZBoe    A    G        0      0        2 
   3  chr3_83441752     ZGre    A    G        0      0        2 
   3  chr3_83441752     ZHar    A    G        0      0        2 
   3  chr3_83441752   Sample    A    G        0      0        2 
   3  chr3_83446123     AAsi    G    A        0      0        2 
   3  chr3_83446123     AKia    G    A        0      0        2 
   3  chr3_83446123     AOna    G    A      0.5      1        2 
   3  chr3_83446123     ASom    G    A        0      0        2 
   3  chr3_83446123     HCab    G    A        0      0        2 
   3  chr3_83446123     HPrz    G    A        0      0        2 
   3  chr3_83446123     ZBoe    G    A        0      0        2 
   3  chr3_83446123     ZGre    G    A        0      0        2 
   3  chr3_83446123     ZHar    G    A        0      0        2 
   3  chr3_83446123   Sample    G    A        0      0        2 
   3  chr3_83449531     AAsi    T    C        0      0        2 
   3  chr3_83449531     AKia    T    C        0      0        2 
   3  chr3_83449531     AOna    T    C        0      0        2 
   3  chr3_83449531     ASom    T    C        0      0        2 
   3  chr3_83449531     HCab    T    C        0      0        2 
   3  chr3_83449531     HPrz    T    C        0      0        2 
   3  chr3_83449531     ZBoe    T    C        0      0        2 
   3  chr3_83449531     ZGre    T    C        0      0        2 
   3  chr3_83449531     ZHar    T    C        1      2        2 
   3  chr3_83449531   Sample    T    C        0      0        2 
   3  chr3_83472071     AAsi    A    G        0      0        2 
   3  chr3_83472071     AKia    A    G        0      0        2 
   3  chr3_83472071     AOna    A    G      0.5      1        2 
   3  chr3_83472071     ASom    A    G        0      0        2 
   3  chr3_83472071     HCab    A    G        1      2        2 
   3  chr3_83472071     HPrz    A    G        1      2        2 
   3  chr3_83472071     ZBoe    A    G        0      0        2 
   3  chr3_83472071     ZGre    A    G        0      0        2 
   3  chr3_83472071     ZHar    A    G        0      0        2 
   3  chr3_83472071   Sample    A    G        0      0        2 
   3  chr3_83481545     AAsi    T    G        0      0        2 
   3  chr3_83481545     AKia    T    G        0      0        2 
   3  chr3_83481545     AOna    T    G        0      0        2 
   3  chr3_83481545     ASom    T    G        0      0        2 
   3  chr3_83481545     HCab    T    G        0      0        2 
   3  chr3_83481545     HPrz    T    G        0      0        2 
   3  chr3_83481545     ZBoe    T    G        0      0        2 
   3  chr3_83481545     ZGre    T    G        0      0        2 
   3  chr3_83481545     ZHar    T    G        1      2        2 
   3  chr3_83481545   Sample    T    G        0      0        2 
   3  chr3_83484970     AAsi    A    T        0      0        2 
   3  chr3_83484970     AKia    A    T        0      0        2 
   3  chr3_83484970     AOna    A    T        0      0        2 
   3  chr3_83484970     ASom    A    T        0      0        2 
   3  chr3_83484970     HCab    A    T        1      2        2 
   3  chr3_83484970     HPrz    A    T        1      2        2 
   3  chr3_83484970     ZBoe    A    T        0      0        2 
   3  chr3_83484970     ZGre    A    T        0      0        2 
   3  chr3_83484970     ZHar    A    T        0      0        2 
   3  chr3_83484970   Sample    A    T        0      0        2 
   3  chr3_83488795     AAsi    A    G        0      0        2 
   3  chr3_83488795     AKia    A    G        0      0        2 
   3  chr3_83488795     AOna    A    G        0      0        2 
   3  chr3_83488795     ASom    A    G        0      0        2 
   3  chr3_83488795     HCab    A    G      0.5      1        2 
   3  chr3_83488795     HPrz    A    G        0      0        2 
   3  chr3_83488795     ZBoe    A    G        0      0        2 
   3  chr3_83488795     ZGre    A    G        0      0        2 
   3  chr3_83488795     ZHar    A    G        0      0        2 
   3  chr3_83488795   Sample    A    G        0      0        2 
   3  chr3_83495468     AAsi    A    T        0      0        2 
   3  chr3_83495468     AKia    A    T        0      0        2 
   3  chr3_83495468     AOna    A    T        0      0        2 
   3  chr3_83495468     ASom    A    T        0      0        2 
   3  chr3_83495468     HCab    A    T      0.5      1        2 
   3  chr3_83495468     HPrz    A    T        0      0        2 
   3  chr3_83495468     ZBoe    A    T        0      0        2 
   3  chr3_83495468     ZGre    A    T        0      0        2 
   3  chr3_83495468     ZHar    A    T        0      0        2 
   3  chr3_83495468   Sample    A    T        0      0        2 
   3  chr3_83495625     AAsi    T    A        0      0        2 
   3  chr3_83495625     AKia    T    A        0      0        2 
   3  chr3_83495625     AOna    T    A        0      0        2 
   3  chr3_83495625     ASom    T    A        0      0        2 
   3  chr3_83495625     HCab    T    A        0      0        2 
   3  chr3_83495625     HPrz    T    A        0      0        2 
   3  chr3_83495625     ZBoe    T    A        0      0        2 
   3  chr3_83495625     ZGre    T    A        0      0        2 
   3  chr3_83495625     ZHar    T    A        1      2        2 
   3  chr3_83495625   Sample    T    A        0      0        2 
   3  chr3_83499071     AAsi    G    A        0      0        2 
   3  chr3_83499071     AKia    G    A        0      0        2 
   3  chr3_83499071     AOna    G    A      0.5      1        2 
   3  chr3_83499071     ASom    G    A        0      0        2 
   3  chr3_83499071     HCab    G    A        0      0        2 
   3  chr3_83499071     HPrz    G    A        0      0        2 
   3  chr3_83499071     ZBoe    G    A        0      0        2 
   3  chr3_83499071     ZGre    G    A        0      0        2 
   3  chr3_83499071     ZHar    G    A        0      0        2 
   3  chr3_83499071   Sample    G    A        0      0        2 
   3  chr3_83507460     AAsi    T    C        0      0        2 
   3  chr3_83507460     AKia    T    C        0      0        2 
   3  chr3_83507460     AOna    T    C        0      0        2 
   3  chr3_83507460     ASom    T    C        0      0        2 
   3  chr3_83507460     HCab    T    C        1      2        2 
   3  chr3_83507460     HPrz    T    C        1      2        2 
   3  chr3_83507460     ZBoe    T    C        0      0        2 
   3  chr3_83507460     ZGre    T    C        0      0        2 
   3  chr3_83507460     ZHar    T    C        0      0        2 
   3  chr3_83507460   Sample    T    C        0      0        2 
   3  chr3_83513007     AAsi    A    G        0      0        2 
   3  chr3_83513007     AKia    A    G        0      0        2 
   3  chr3_83513007     AOna    A    G        0      0        2 
   3  chr3_83513007     ASom    A    G        0      0        2 
   3  chr3_83513007     HCab    A    G      0.5      1        2 
   3  chr3_83513007     HPrz    A    G        0      0        2 
   3  chr3_83513007     ZBoe    A    G        0      0        2 
   3  chr3_83513007     ZGre    A    G        0      0        2 
   3  chr3_83513007     ZHar    A    G        0      0        2 
   3  chr3_83513007   Sample    A    G        0      0        2 
   3  chr3_83518991     AAsi    C    T        0      0        2 
   3  chr3_83518991     AKia    C    T        0      0        2 
   3  chr3_83518991     AOna    C    T        0      0        2 
   3  chr3_83518991     ASom    C    T        0      0        2 
   3  chr3_83518991     HCab    C    T        1      2        2 
   3  chr3_83518991     HPrz    C    T        1      2        2 
   3  chr3_83518991     ZBoe    C    T        0      0        2 
   3  chr3_83518991     ZGre    C    T        0      0        2 
   3  chr3_83518991     ZHar    C    T        0      0        2 
   3  chr3_83518991   Sample    C    T        0      0        2 
   3  chr3_83521271     AAsi    A    G        0      0        2 
   3  chr3_83521271     AKia    A    G        0      0        2 
   3  chr3_83521271     AOna    A    G        0      0        2 
   3  chr3_83521271     ASom    A    G        0      0        2 
   3  chr3_83521271     HCab    A    G        0      0        2 
   3  chr3_83521271     HPrz    A    G        0      0        2 
   3  chr3_83521271     ZBoe    A    G        0      0        2 
   3  chr3_83521271     ZGre    A    G        1      2        2 
   3  chr3_83521271     ZHar    A    G        0      0        2 
   3  chr3_83521271   Sample    A    G        0      0        2 
   3  chr3_83527296     AAsi    T    A        0      0        2 
   3  chr3_83527296     AKia    T    A        1      2        2 
   3  chr3_83527296     AOna    T    A        0      0        2 
   3  chr3_83527296     ASom    T    A        0      0        2 
   3  chr3_83527296     HCab    T    A        0      0        2 
   3  chr3_83527296     HPrz    T    A        0      0        2 
   3  chr3_83527296     ZBoe    T    A        0      0        2 
   3  chr3_83527296     ZGre    T    A        0      0        2 
   3  chr3_83527296     ZHar    T    A        0      0        2 
   3  chr3_83527296   Sample    T    A        0      0        2 
   3  chr3_83532512     AAsi    T    C        0      0        2 
   3  chr3_83532512     AKia    T    C        0      0        2 
   3  chr3_83532512     AOna    T    C        0      0        2 
   3  chr3_83532512     ASom    T    C        0      0        2 
   3  chr3_83532512     HCab    T    C        1      2        2 
   3  chr3_83532512     HPrz    T    C        1      2        2 
   3  chr3_83532512     ZBoe    T    C        0      0        2 
   3  chr3_83532512     ZGre    T    C        0      0        2 
   3  chr3_83532512     ZHar    T    C        0      0        2 
   3  chr3_83532512   Sample    T    C        1      2        2 
   3  chr3_83533034     AAsi    G    A        0      0        2 
   3  chr3_83533034     AKia    G    A        1      2        2 
   3  chr3_83533034     AOna    G    A        0      0        2 
   3  chr3_83533034     ASom    G    A        0      0        2 
   3  chr3_83533034     HCab    G    A        0      0        2 
   3  chr3_83533034     HPrz    G    A        0      0        2 
   3  chr3_83533034     ZBoe    G    A        0      0        2 
   3  chr3_83533034     ZGre    G    A        0      0        2 
   3  chr3_83533034     ZHar    G    A        0      0        2 
   3  chr3_83533034   Sample    G    A        0      0        2 
   3  chr3_83536086     AAsi    T    C        0      0        2 
   3  chr3_83536086     AKia    T    C        1      2        2 
   3  chr3_83536086     AOna    T    C        0      0        2 
   3  chr3_83536086     ASom    T    C        0      0        2 
   3  chr3_83536086     HCab    T    C        0      0        2 
   3  chr3_83536086     HPrz    T    C        0      0        2 
   3  chr3_83536086     ZBoe    T    C        0      0        2 
   3  chr3_83536086     ZGre    T    C        0      0        2 
   3  chr3_83536086     ZHar    T    C        0      0        2 
   3  chr3_83536086   Sample    T    C        0      0        2 
   3  chr3_83537716     AAsi    G    A        0      0        2 
   3  chr3_83537716     AKia    G    A        0      0        2 
   3  chr3_83537716     AOna    G    A        0      0        2 
   3  chr3_83537716     ASom    G    A        0      0        2 
   3  chr3_83537716     HCab    G    A        1      2        2 
   3  chr3_83537716     HPrz    G    A        1      2        2 
   3  chr3_83537716     ZBoe    G    A        0      0        2 
   3  chr3_83537716     ZGre    G    A        0      0        2 
   3  chr3_83537716     ZHar    G    A        0      0        2 
   3  chr3_83537716   Sample    G    A        0      0        2 
   3  chr3_83548704     AAsi    G    T        0      0        2 
   3  chr3_83548704     AKia    G    T        0      0        2 
   3  chr3_83548704     AOna    G    T        0      0        2 
   3  chr3_83548704     ASom    G    T        0      0        2 
   3  chr3_83548704     HCab    G    T        0      0        2 
   3  chr3_83548704     HPrz    G    T        0      0        2 
   3  chr3_83548704     ZBoe    G    T        0      0        2 
   3  chr3_83548704     ZGre    G    T        1      2        2 
   3  chr3_83548704     ZHar    G    T        0      0        2 
   3  chr3_83548704   Sample    G    T        0      0        2 
   3  chr3_83549571     AAsi    T    C        1      2        2 
   3  chr3_83549571     AKia    T    C        0      0        2 
   3  chr3_83549571     AOna    T    C        0      0        2 
   3  chr3_83549571     ASom    T    C        1      2        2 
   3  chr3_83549571     HCab    T    C        0      0        2 
   3  chr3_83549571     HPrz    T    C        0      0        2 
   3  chr3_83549571     ZBoe    T    C        0      0        2 
   3  chr3_83549571     ZGre    T    C        0      0        2 
   3  chr3_83549571     ZHar    T    C        0      0        2 
   3  chr3_83549571   Sample    T    C        1      2        2 
   3  chr3_83550569     AAsi    C    T        0      0        2 
   3  chr3_83550569     AKia    C    T        0      0        2 
   3  chr3_83550569     AOna    C    T        0      0        2 
   3  chr3_83550569     ASom    C    T        0      0        2 
   3  chr3_83550569     HCab    C    T        0      0        2 
   3  chr3_83550569     HPrz    C    T        1      2        2 
   3  chr3_83550569     ZBoe    C    T        0      0        2 
   3  chr3_83550569     ZGre    C    T        0      0        2 
   3  chr3_83550569     ZHar    C    T        0      0        2 
   3  chr3_83550569   Sample    C    T        0      0        2 
   3  chr3_83551202     AAsi    G    A        1      2        2 
   3  chr3_83551202     AKia    G    A        0      0        2 
   3  chr3_83551202     AOna    G    A        0      0        2 
   3  chr3_83551202     ASom    G    A      0.5      1        2 
   3  chr3_83551202     HCab    G    A        0      0        2 
   3  chr3_83551202     HPrz    G    A        0      0        2 
   3  chr3_83551202     ZBoe    G    A        0      0        2 
   3  chr3_83551202     ZGre    G    A        0      0        2 
   3  chr3_83551202     ZHar    G    A        0      0        2 
   3  chr3_83551202   Sample    G    A        1      2        2 
   3  chr3_83562313     AAsi    C    G        0      0        2 
   3  chr3_83562313     AKia    C    G        0      0        2 
   3  chr3_83562313     AOna    C    G        0      0        2 
   3  chr3_83562313     ASom    C    G        0      0        2 
   3  chr3_83562313     HCab    C    G        1      2        2 
   3  chr3_83562313     HPrz    C    G        1      2        2 
   3  chr3_83562313     ZBoe    C    G        0      0        2 
   3  chr3_83562313     ZGre    C    G        0      0        2 
   3  chr3_83562313     ZHar    C    G        0      0        2 
   3  chr3_83562313   Sample    C    G        0      0        2 
   3  chr3_83571497     AAsi    G    A        0      0        2 
   3  chr3_83571497     AKia    G    A        0      0        2 
   3  chr3_83571497     AOna    G    A        0      0        2 
   3  chr3_83571497     ASom    G    A        0      0        2 
   3  chr3_83571497     HCab    G    A        0      0        2 
   3  chr3_83571497     HPrz    G    A        0      0        2 
   3  chr3_83571497     ZBoe    G    A        0      0        2 
   3  chr3_83571497     ZGre    G    A        0      0        2 
   3  chr3_83571497     ZHar    G    A      0.5      1        2 
   3  chr3_83571497   Sample    G    A        0      0        2 
   3  chr3_83571866     AAsi    T    C        0      0        2 
   3  chr3_83571866     AKia    T    C        0      0        2 
   3  chr3_83571866     AOna    T    C        0      0        2 
   3  chr3_83571866     ASom    T    C        0      0        2 
   3  chr3_83571866     HCab    T    C      0.5      1        2 
   3  chr3_83571866     HPrz    T    C        0      0        2 
   3  chr3_83571866     ZBoe    T    C        0      0        2 
   3  chr3_83571866     ZGre    T    C        0      0        2 
   3  chr3_83571866     ZHar    T    C        0      0        2 
   3  chr3_83571866   Sample    T    C        0      0        2 
   3  chr3_83591202     AAsi    G    T        0      0        2 
   3  chr3_83591202     AKia    G    T        0      0        2 
   3  chr3_83591202     AOna    G    T        0      0        2 
   3  chr3_83591202     ASom    G    T        0      0        2 
   3  chr3_83591202     HCab    G    T        1      2        2 
   3  chr3_83591202     HPrz    G    T        1      2        2 
   3  chr3_83591202     ZBoe    G    T        0      0        2 
   3  chr3_83591202     ZGre    G    T        0      0        2 
   3  chr3_83591202     ZHar    G    T        0      0        2 
   3  chr3_83591202   Sample    G    T        0      0        2 
   3  chr3_83594381     AAsi    T    C        0      0        2 
   3  chr3_83594381     AKia    T    C        0      0        2 
   3  chr3_83594381     AOna    T    C        0      0        2 
   3  chr3_83594381     ASom    T    C        0      0        2 
   3  chr3_83594381     HCab    T    C        1      2        2 
   3  chr3_83594381     HPrz    T    C        1      2        2 
   3  chr3_83594381     ZBoe    T    C        0      0        2 
   3  chr3_83594381     ZGre    T    C        0      0        2 
   3  chr3_83594381     ZHar    T    C        0      0        2 
   3  chr3_83594381   Sample    T    C        0      0        2 
   3  chr3_83599127     AAsi    C    T        0      0        2 
   3  chr3_83599127     AKia    C    T        0      0        2 
   3  chr3_83599127     AOna    C    T        0      0        2 
   3  chr3_83599127     ASom    C    T        0      0        2 
   3  chr3_83599127     HCab    C    T        1      2        2 
   3  chr3_83599127     HPrz    C    T        1      2        2 
   3  chr3_83599127     ZBoe    C    T        0      0        2 
   3  chr3_83599127     ZGre    C    T        0      0        2 
   3  chr3_83599127     ZHar    C    T        0      0        2 
   3  chr3_83599127   Sample    C    T        0      0        2 
   3  chr3_83602301     AAsi    A    G        0      0        2 
   3  chr3_83602301     AKia    A    G        0      0        2 
   3  chr3_83602301     AOna    A    G        0      0        2 
   3  chr3_83602301     ASom    A    G        0      0        2 
   3  chr3_83602301     HCab    A    G        0      0        2 
   3  chr3_83602301     HPrz    A    G        0      0        2 
   3  chr3_83602301     ZBoe    A    G        0      0        2 
   3  chr3_83602301     ZGre    A    G        0      0        2 
   3  chr3_83602301     ZHar    A    G        1      2        2 
   3  chr3_83602301   Sample    A    G        0      0        2 
   3  chr3_83617164     AAsi    T    C        0      0        2 
   3  chr3_83617164     AKia    T    C        0      0        2 
   3  chr3_83617164     AOna    T    C        0      0        2 
   3  chr3_83617164     ASom    T    C        0      0        2 
   3  chr3_83617164     HCab    T    C        0      0        2 
   3  chr3_83617164     HPrz    T    C        0      0        2 
   3  chr3_83617164     ZBoe    T    C        0      0        2 
   3  chr3_83617164     ZGre    T    C      0.5      1        2 
   3  chr3_83617164     ZHar    T    C        0      0        2 
   3  chr3_83617164   Sample    T    C        0      0        2 
   3  chr3_83623487     AAsi    G    T        0      0        2 
   3  chr3_83623487     AKia    G    T        0      0        2 
   3  chr3_83623487     AOna    G    T        0      0        2 
   3  chr3_83623487     ASom    G    T        0      0        2 
   3  chr3_83623487     HCab    G    T        0      0        2 
   3  chr3_83623487     HPrz    G    T        0      0        2 
   3  chr3_83623487     ZBoe    G    T        0      0        2 
   3  chr3_83623487     ZGre    G    T        1      2        2 
   3  chr3_83623487     ZHar    G    T        0      0        2 
   3  chr3_83623487   Sample    G    T        0      0        2 
   3  chr3_83626722     AAsi    A    G        0      0        2 
   3  chr3_83626722     AKia    A    G        0      0        2 
   3  chr3_83626722     AOna    A    G        0      0        2 
   3  chr3_83626722     ASom    A    G        0      0        2 
   3  chr3_83626722     HCab    A    G        1      2        2 
   3  chr3_83626722     HPrz    A    G        1      2        2 
   3  chr3_83626722     ZBoe    A    G        0      0        2 
   3  chr3_83626722     ZGre    A    G        0      0        2 
   3  chr3_83626722     ZHar    A    G        0      0        2 
   3  chr3_83626722   Sample    A    G        0      0        2 
   3  chr3_83628345     AAsi    C    T        0      0        2 
   3  chr3_83628345     AKia    C    T        1      2        2 
   3  chr3_83628345     AOna    C    T        0      0        2 
   3  chr3_83628345     ASom    C    T        0      0        2 
   3  chr3_83628345     HCab    C    T        0      0        2 
   3  chr3_83628345     HPrz    C    T        0      0        2 
   3  chr3_83628345     ZBoe    C    T        0      0        2 
   3  chr3_83628345     ZGre    C    T        0      0        2 
   3  chr3_83628345     ZHar    C    T        0      0        2 
   3  chr3_83628345   Sample    C    T        0      0        2 
   3  chr3_83629492     AAsi    T    C        0      0        2 
   3  chr3_83629492     AKia    T    C        1      2        2 
   3  chr3_83629492     AOna    T    C        0      0        2 
   3  chr3_83629492     ASom    T    C        0      0        2 
   3  chr3_83629492     HCab    T    C        0      0        2 
   3  chr3_83629492     HPrz    T    C        0      0        2 
   3  chr3_83629492     ZBoe    T    C        0      0        2 
   3  chr3_83629492     ZGre    T    C        0      0        2 
   3  chr3_83629492     ZHar    T    C        0      0        2 
   3  chr3_83629492   Sample    T    C        0      0        2 
   3  chr3_83636292     AAsi    A    T        0      0        2 
   3  chr3_83636292     AKia    A    T        0      0        2 
   3  chr3_83636292     AOna    A    T        0      0        2 
   3  chr3_83636292     ASom    A    T        0      0        2 
   3  chr3_83636292     HCab    A    T      0.5      1        2 
   3  chr3_83636292     HPrz    A    T        1      2        2 
   3  chr3_83636292     ZBoe    A    T        0      0        2 
   3  chr3_83636292     ZGre    A    T        0      0        2 
   3  chr3_83636292     ZHar    A    T        0      0        2 
   3  chr3_83636292   Sample    A    T        0      0        2 
   3  chr3_83637677     AAsi    A    G        0      0        2 
   3  chr3_83637677     AKia    A    G        0      0        2 
   3  chr3_83637677     AOna    A    G        0      0        2 
   3  chr3_83637677     ASom    A    G        0      0        2 
   3  chr3_83637677     HCab    A    G        0      0        2 
   3  chr3_83637677     HPrz    A    G        0      0        2 
   3  chr3_83637677     ZBoe    A    G        0      0        2 
   3  chr3_83637677     ZGre    A    G        0      0        2 
   3  chr3_83637677     ZHar    A    G        1      2        2 
   3  chr3_83637677   Sample    A    G        0      0        2 
   3  chr3_83645530     AAsi    T    C        0      0        2 
   3  chr3_83645530     AKia    T    C      0.5      1        2 
   3  chr3_83645530     AOna    T    C        0      0        2 
   3  chr3_83645530     ASom    T    C        0      0        2 
   3  chr3_83645530     HCab    T    C        0      0        2 
   3  chr3_83645530     HPrz    T    C        0      0        2 
   3  chr3_83645530     ZBoe    T    C        0      0        2 
   3  chr3_83645530     ZGre    T    C        0      0        2 
   3  chr3_83645530     ZHar    T    C        0      0        2 
   3  chr3_83645530   Sample    T    C        0      0        2 
   3  chr3_83651725     AAsi    A    G        0      0        2 
   3  chr3_83651725     AKia    A    G        0      0        2 
   3  chr3_83651725     AOna    A    G        0      0        2 
   3  chr3_83651725     ASom    A    G        0      0        2 
   3  chr3_83651725     HCab    A    G        0      0        2 
   3  chr3_83651725     HPrz    A    G        0      0        2 
   3  chr3_83651725     ZBoe    A    G      0.5      1        2 
   3  chr3_83651725     ZGre    A    G        0      0        2 
   3  chr3_83651725     ZHar    A    G        0      0        2 
   3  chr3_83651725   Sample    A    G        0      0        2 
   3  chr3_83653000     AAsi    T    C        0      0        2 
   3  chr3_83653000     AKia    T    C        0      0        2 
   3  chr3_83653000     AOna    T    C        0      0        2 
   3  chr3_83653000     ASom    T    C        0      0        2 
   3  chr3_83653000     HCab    T    C        0      0        2 
   3  chr3_83653000     HPrz    T    C        0      0        2 
   3  chr3_83653000     ZBoe    T    C        0      0        2 
   3  chr3_83653000     ZGre    T    C        0      0        2 
   3  chr3_83653000     ZHar    T    C        1      2        2 
   3  chr3_83653000   Sample    T    C        0      0        2 
   3  chr3_83657553     AAsi    A    G        0      0        2 
   3  chr3_83657553     AKia    A    G        0      0        2 
   3  chr3_83657553     AOna    A    G        0      0        2 
   3  chr3_83657553     ASom    A    G        0      0        2 
   3  chr3_83657553     HCab    A    G      0.5      1        2 
   3  chr3_83657553     HPrz    A    G        0      0        2 
   3  chr3_83657553     ZBoe    A    G        0      0        2 
   3  chr3_83657553     ZGre    A    G        1      2        2 
   3  chr3_83657553     ZHar    A    G        0      0        2 
   3  chr3_83657553   Sample    A    G        0      0        2 
   3  chr3_83659410     AAsi    A    T        0      0        2 
   3  chr3_83659410     AKia    A    T        0      0        2 
   3  chr3_83659410     AOna    A    T        0      0        2 
   3  chr3_83659410     ASom    A    T        0      0        2 
   3  chr3_83659410     HCab    A    T        0      0        2 
   3  chr3_83659410     HPrz    A    T        0      0        2 
   3  chr3_83659410     ZBoe    A    T      0.5      1        2 
   3  chr3_83659410     ZGre    A    T        0      0        2 
   3  chr3_83659410     ZHar    A    T        0      0        2 
   3  chr3_83659410   Sample    A    T        0      0        2 
   3  chr3_83666754     AAsi    C    T        0      0        2 
   3  chr3_83666754     AKia    C    T        0      0        2 
   3  chr3_83666754     AOna    C    T      0.5      1        2 
   3  chr3_83666754     ASom    C    T        0      0        2 
   3  chr3_83666754     HCab    C    T        0      0        2 
   3  chr3_83666754     HPrz    C    T        0      0        2 
   3  chr3_83666754     ZBoe    C    T        0      0        2 
   3  chr3_83666754     ZGre    C    T        0      0        2 
   3  chr3_83666754     ZHar    C    T        0      0        2 
   3  chr3_83666754   Sample    C    T        0      0        2 
   3  chr3_83671394     AAsi    T    C      0.5      1        2 
   3  chr3_83671394     AKia    T    C        0      0        2 
   3  chr3_83671394     AOna    T    C        0      0        2 
   3  chr3_83671394     ASom    T    C        0      0        2 
   3  chr3_83671394     HCab    T    C        0      0        2 
   3  chr3_83671394     HPrz    T    C        0      0        2 
   3  chr3_83671394     ZBoe    T    C        0      0        2 
   3  chr3_83671394     ZGre    T    C        0      0        2 
   3  chr3_83671394     ZHar    T    C        0      0        2 
   3  chr3_83671394   Sample    T    C        0      0        2 
   3  chr3_83673088     AAsi    G    A        0      0        2 
   3  chr3_83673088     AKia    G    A        0      0        2 
   3  chr3_83673088     AOna    G    A        0      0        2 
   3  chr3_83673088     ASom    G    A        0      0        2 
   3  chr3_83673088     HCab    G    A        1      2        2 
   3  chr3_83673088     HPrz    G    A        1      2        2 
   3  chr3_83673088     ZBoe    G    A        0      0        2 
   3  chr3_83673088     ZGre    G    A        0      0        2 
   3  chr3_83673088     ZHar    G    A        0      0        2 
   3  chr3_83673088   Sample    G    A        0      0        2 
   3  chr3_83676854     AAsi    T    C        0      0        2 
   3  chr3_83676854     AKia    T    C        0      0        2 
   3  chr3_83676854     AOna    T    C        0      0        2 
   3  chr3_83676854     ASom    T    C        0      0        2 
   3  chr3_83676854     HCab    T    C        1      2        2 
   3  chr3_83676854     HPrz    T    C        1      2        2 
   3  chr3_83676854     ZBoe    T    C        0      0        2 
   3  chr3_83676854     ZGre    T    C        0      0        2 
   3  chr3_83676854     ZHar    T    C        0      0        2 
   3  chr3_83676854   Sample    T    C        0      0        2 
   3  chr3_83679065     AAsi    T    C        0      0        2 
   3  chr3_83679065     AKia    T    C        0      0        2 
   3  chr3_83679065     AOna    T    C        0      0        2 
   3  chr3_83679065     ASom    T    C        0      0        2 
   3  chr3_83679065     HCab    T    C        0      0        2 
   3  chr3_83679065     HPrz    T    C        0      0        2 
   3  chr3_83679065     ZBoe    T    C        0      0        2 
   3  chr3_83679065     ZGre    T    C      0.5      1        2 
   3  chr3_83679065     ZHar    T    C        0      0        2 
   3  chr3_83679065   Sample    T    C        0      0        2 
   3  chr3_83707857     AAsi    T    C        0      0        2 
   3  chr3_83707857     AKia    T    C        0      0        2 
   3  chr3_83707857     AOna    T    C        0      0        2 
   3  chr3_83707857     ASom    T    C        0      0        2 
   3  chr3_83707857     HCab    T    C        1      2        2 
   3  chr3_83707857     HPrz    T    C        1      2        2 
   3  chr3_83707857     ZBoe    T    C        0      0        2 
   3  chr3_83707857     ZGre    T    C        0      0        2 
   3  chr3_83707857     ZHar    T    C        0      0        2 
   3  chr3_83707857   Sample    T    C        0      0        2 
   3  chr3_83708523     AAsi    T    C        0      0        2 
   3  chr3_83708523     AKia    T    C        0      0        2 
   3  chr3_83708523     AOna    T    C        0      0        2 
   3  chr3_83708523     ASom    T    C        0      0        2 
   3  chr3_83708523     HCab    T    C        1      2        2 
   3  chr3_83708523     HPrz    T    C        1      2        2 
   3  chr3_83708523     ZBoe    T    C        0      0        2 
   3  chr3_83708523     ZGre    T    C        0      0        2 
   3  chr3_83708523     ZHar    T    C        1      2        2 
   3  chr3_83708523   Sample    T    C        0      0        2 
   3  chr3_83709188     AAsi    G    A        0      0        2 
   3  chr3_83709188     AKia    G    A        0      0        2 
   3  chr3_83709188     AOna    G    A        0      0        2 
   3  chr3_83709188     ASom    G    A        0      0        2 
   3  chr3_83709188     HCab    G    A        1      2        2 
   3  chr3_83709188     HPrz    G    A        1      2        2 
   3  chr3_83709188     ZBoe    G    A        0      0        2 
   3  chr3_83709188     ZGre    G    A        0      0        2 
   3  chr3_83709188     ZHar    G    A        0      0        2 
   3  chr3_83709188   Sample    G    A        0      0        2 
   3  chr3_83718868     AAsi    G    A        0      0        2 
   3  chr3_83718868     AKia    G    A        0      0        2 
   3  chr3_83718868     AOna    G    A        0      0        2 
   3  chr3_83718868     ASom    G    A        0      0        2 
   3  chr3_83718868     HCab    G    A        0      0        2 
   3  chr3_83718868     HPrz    G    A        0      0        2 
   3  chr3_83718868     ZBoe    G    A      0.5      1        2 
   3  chr3_83718868     ZGre    G    A        1      2        2 
   3  chr3_83718868     ZHar    G    A        0      0        2 
   3  chr3_83718868   Sample    G    A        0      0        2 
   3  chr3_83724356     AAsi    C    G        0      0        2 
   3  chr3_83724356     AKia    C    G        0      0        2 
   3  chr3_83724356     AOna    C    G        0      0        2 
   3  chr3_83724356     ASom    C    G        0      0        2 
   3  chr3_83724356     HCab    C    G        0      0        2 
   3  chr3_83724356     HPrz    C    G        0      0        2 
   3  chr3_83724356     ZBoe    C    G      0.5      1        2 
   3  chr3_83724356     ZGre    C    G        0      0        2 
   3  chr3_83724356     ZHar    C    G        0      0        2 
   3  chr3_83724356   Sample    C    G        0      0        2 
   3  chr3_83733505     AAsi    T    C        1      2        2 
   3  chr3_83733505     AKia    T    C        0      0        2 
   3  chr3_83733505     AOna    T    C        0      0        2 
   3  chr3_83733505     ASom    T    C        1      2        2 
   3  chr3_83733505     HCab    T    C        0      0        2 
   3  chr3_83733505     HPrz    T    C        0      0        2 
   3  chr3_83733505     ZBoe    T    C        0      0        2 
   3  chr3_83733505     ZGre    T    C        0      0        2 
   3  chr3_83733505     ZHar    T    C        0      0        2 
   3  chr3_83733505   Sample    T    C        0      0        2 
   3  chr3_83742748     AAsi    A    G        0      0        2 
   3  chr3_83742748     AKia    A    G        0      0        2 
   3  chr3_83742748     AOna    A    G        0      0        2 
   3  chr3_83742748     ASom    A    G        0      0        2 
   3  chr3_83742748     HCab    A    G        1      2        2 
   3  chr3_83742748     HPrz    A    G        1      2        2 
   3  chr3_83742748     ZBoe    A    G        0      0        2 
   3  chr3_83742748     ZGre    A    G        0      0        2 
   3  chr3_83742748     ZHar    A    G        0      0        2 
   3  chr3_83742748   Sample    A    G        0      0        2 
   3  chr3_83747713     AAsi    T    A        0      0        2 
   3  chr3_83747713     AKia    T    A        0      0        2 
   3  chr3_83747713     AOna    T    A        0      0        2 
   3  chr3_83747713     ASom    T    A        0      0        2 
   3  chr3_83747713     HCab    T    A        1      2        2 
   3  chr3_83747713     HPrz    T    A        1      2        2 
   3  chr3_83747713     ZBoe    T    A        0      0        2 
   3  chr3_83747713     ZGre    T    A        0      0        2 
   3  chr3_83747713     ZHar    T    A        0      0        2 
   3  chr3_83747713   Sample    T    A        0      0        2 
   3  chr3_83767624     AAsi    G    T        0      0        2 
   3  chr3_83767624     AKia    G    T        0      0        2 
   3  chr3_83767624     AOna    G    T        0      0        2 
   3  chr3_83767624     ASom    G    T        0      0        2 
   3  chr3_83767624     HCab    G    T        0      0        2 
   3  chr3_83767624     HPrz    G    T        0      0        2 
   3  chr3_83767624     ZBoe    G    T      0.5      1        2 
   3  chr3_83767624     ZGre    G    T        0      0        2 
   3  chr3_83767624     ZHar    G    T        0      0        2 
   3  chr3_83767624   Sample    G    T        0      0        2 
   3  chr3_83769323     AAsi    T    G        0      0        2 
   3  chr3_83769323     AKia    T    G        0      0        2 
   3  chr3_83769323     AOna    T    G        0      0        2 
   3  chr3_83769323     ASom    T    G        0      0        2 
   3  chr3_83769323     HCab    T    G        0      0        2 
   3  chr3_83769323     HPrz    T    G        0      0        2 
   3  chr3_83769323     ZBoe    T    G        0      0        2 
   3  chr3_83769323     ZGre    T    G      0.5      1        2 
   3  chr3_83769323     ZHar    T    G        0      0        2 
   3  chr3_83769323   Sample    T    G        0      0        2 
   3  chr3_83782056     AAsi    C    G        0      0        2 
   3  chr3_83782056     AKia    C    G        1      2        2 
   3  chr3_83782056     AOna    C    G        0      0        2 
   3  chr3_83782056     ASom    C    G        0      0        2 
   3  chr3_83782056     HCab    C    G        0      0        2 
   3  chr3_83782056     HPrz    C    G        0      0        2 
   3  chr3_83782056     ZBoe    C    G        0      0        2 
   3  chr3_83782056     ZGre    C    G        0      0        2 
   3  chr3_83782056     ZHar    C    G        0      0        2 
   3  chr3_83782056   Sample    C    G        0      0        2 
   3  chr3_83785208     AAsi    G    A        0      0        2 
   3  chr3_83785208     AKia    G    A        0      0        2 
   3  chr3_83785208     AOna    G    A      0.5      1        2 
   3  chr3_83785208     ASom    G    A        0      0        2 
   3  chr3_83785208     HCab    G    A        0      0        2 
   3  chr3_83785208     HPrz    G    A        0      0        2 
   3  chr3_83785208     ZBoe    G    A        0      0        2 
   3  chr3_83785208     ZGre    G    A        0      0        2 
   3  chr3_83785208     ZHar    G    A        0      0        2 
   3  chr3_83785208   Sample    G    A        0      0        2 
   3  chr3_83790622     AAsi    C    G        0      0        2 
   3  chr3_83790622     AKia    C    G        0      0        2 
   3  chr3_83790622     AOna    C    G        0      0        2 
   3  chr3_83790622     ASom    C    G        0      0        2 
   3  chr3_83790622     HCab    C    G        0      0        2 
   3  chr3_83790622     HPrz    C    G        0      0        2 
   3  chr3_83790622     ZBoe    C    G        0      0        2 
   3  chr3_83790622     ZGre    C    G        0      0        2 
   3  chr3_83790622     ZHar    C    G        1      2        2 
   3  chr3_83790622   Sample    C    G        0      0        2 
   3  chr3_83792076     AAsi    A    G        0      0        2 
   3  chr3_83792076     AKia    A    G        0      0        2 
   3  chr3_83792076     AOna    A    G        0      0        2 
   3  chr3_83792076     ASom    A    G        0      0        2 
   3  chr3_83792076     HCab    A    G        0      0        2 
   3  chr3_83792076     HPrz    A    G        0      0        2 
   3  chr3_83792076     ZBoe    A    G        1      2        2 
   3  chr3_83792076     ZGre    A    G        0      0        2 
   3  chr3_83792076     ZHar    A    G        0      0        2 
   3  chr3_83792076   Sample    A    G        0      0        2 
   3  chr3_83792244     AAsi    C    T        0      0        2 
   3  chr3_83792244     AKia    C    T        0      0        2 
   3  chr3_83792244     AOna    C    T        0      0        2 
   3  chr3_83792244     ASom    C    T        0      0        2 
   3  chr3_83792244     HCab    C    T        1      2        2 
   3  chr3_83792244     HPrz    C    T      0.5      1        2 
   3  chr3_83792244     ZBoe    C    T        0      0        2 
   3  chr3_83792244     ZGre    C    T        0      0        2 
   3  chr3_83792244     ZHar    C    T        0      0        2 
   3  chr3_83792244   Sample    C    T        0      0        2 
   3  chr3_83792799     AAsi    T    C        0      0        2 
   3  chr3_83792799     AKia    T    C        0      0        2 
   3  chr3_83792799     AOna    T    C        0      0        2 
   3  chr3_83792799     ASom    T    C        0      0        2 
   3  chr3_83792799     HCab    T    C        0      0        2 
   3  chr3_83792799     HPrz    T    C        0      0        2 
   3  chr3_83792799     ZBoe    T    C      0.5      1        2 
   3  chr3_83792799     ZGre    T    C        0      0        2 
   3  chr3_83792799     ZHar    T    C        0      0        2 
   3  chr3_83792799   Sample    T    C        0      0        2 
   3  chr3_83793600     AAsi    C    T        0      0        2 
   3  chr3_83793600     AKia    C    T        0      0        2 
   3  chr3_83793600     AOna    C    T        0      0        2 
   3  chr3_83793600     ASom    C    T        0      0        2 
   3  chr3_83793600     HCab    C    T        0      0        2 
   3  chr3_83793600     HPrz    C    T        0      0        2 
   3  chr3_83793600     ZBoe    C    T      0.5      1        2 
   3  chr3_83793600     ZGre    C    T        0      0        2 
   3  chr3_83793600     ZHar    C    T        0      0        2 
   3  chr3_83793600   Sample    C    T        0      0        2 
   3  chr3_83802016     AAsi    T    C        0      0        2 
   3  chr3_83802016     AKia    T    C        0      0        2 
   3  chr3_83802016     AOna    T    C        0      0        2 
   3  chr3_83802016     ASom    T    C        0      0        2 
   3  chr3_83802016     HCab    T    C        0      0        2 
   3  chr3_83802016     HPrz    T    C        1      2        2 
   3  chr3_83802016     ZBoe    T    C        0      0        2 
   3  chr3_83802016     ZGre    T    C        0      0        2 
   3  chr3_83802016     ZHar    T    C        0      0        2 
   3  chr3_83802016   Sample    T    C        0      0        2 
   3  chr3_83811194     AAsi    A    G        1      2        2 
   3  chr3_83811194     AKia    A    G        0      0        2 
   3  chr3_83811194     AOna    A    G        0      0        2 
   3  chr3_83811194     ASom    A    G        0      0        2 
   3  chr3_83811194     HCab    A    G        0      0        2 
   3  chr3_83811194     HPrz    A    G        0      0        2 
   3  chr3_83811194     ZBoe    A    G        0      0        2 
   3  chr3_83811194     ZGre    A    G        0      0        2 
   3  chr3_83811194     ZHar    A    G        0      0        2 
   3  chr3_83811194   Sample    A    G        0      0        2 
   3  chr3_83814186     AAsi    G    A        0      0        2 
   3  chr3_83814186     AKia    G    A        0      0        2 
   3  chr3_83814186     AOna    G    A        0      0        2 
   3  chr3_83814186     ASom    G    A        0      0        2 
   3  chr3_83814186     HCab    G    A        1      2        2 
   3  chr3_83814186     HPrz    G    A        0      0        2 
   3  chr3_83814186     ZBoe    G    A        0      0        2 
   3  chr3_83814186     ZGre    G    A        0      0        2 
   3  chr3_83814186     ZHar    G    A        0      0        2 
   3  chr3_83814186   Sample    G    A        0      0        2 
   3  chr3_83817940     AAsi    T    C      0.5      1        2 
   3  chr3_83817940     AKia    T    C        0      0        2 
   3  chr3_83817940     AOna    T    C        0      0        2 
   3  chr3_83817940     ASom    T    C        0      0        2 
   3  chr3_83817940     HCab    T    C        0      0        2 
   3  chr3_83817940     HPrz    T    C        0      0        2 
   3  chr3_83817940     ZBoe    T    C        0      0        2 
   3  chr3_83817940     ZGre    T    C        0      0        2 
   3  chr3_83817940     ZHar    T    C        0      0        2 
   3  chr3_83817940   Sample    T    C        0      0        2 
   3  chr3_83818634     AAsi    G    A        0      0        2 
   3  chr3_83818634     AKia    G    A        0      0        2 
   3  chr3_83818634     AOna    G    A        0      0        2 
   3  chr3_83818634     ASom    G    A        0      0        2 
   3  chr3_83818634     HCab    G    A        1      2        2 
   3  chr3_83818634     HPrz    G    A        1      2        2 
   3  chr3_83818634     ZBoe    G    A        0      0        2 
   3  chr3_83818634     ZGre    G    A        0      0        2 
   3  chr3_83818634     ZHar    G    A        0      0        2 
   3  chr3_83818634   Sample    G    A        0      0        2 
   3  chr3_83818687     AAsi    C    T        1      2        2 
   3  chr3_83818687     AKia    C    T        0      0        2 
   3  chr3_83818687     AOna    C    T        0      0        2 
   3  chr3_83818687     ASom    C    T        1      2        2 
   3  chr3_83818687     HCab    C    T        0      0        2 
   3  chr3_83818687     HPrz    C    T        0      0        2 
   3  chr3_83818687     ZBoe    C    T        0      0        2 
   3  chr3_83818687     ZGre    C    T        0      0        2 
   3  chr3_83818687     ZHar    C    T        0      0        2 
   3  chr3_83818687   Sample    C    T        1      2        2 
   3  chr3_83819647     AAsi    G    A        0      0        2 
   3  chr3_83819647     AKia    G    A        0      0        2 
   3  chr3_83819647     AOna    G    A        0      0        2 
   3  chr3_83819647     ASom    G    A        0      0        2 
   3  chr3_83819647     HCab    G    A        0      0        2 
   3  chr3_83819647     HPrz    G    A        0      0        2 
   3  chr3_83819647     ZBoe    G    A        0      0        2 
   3  chr3_83819647     ZGre    G    A        0      0        2 
   3  chr3_83819647     ZHar    G    A      0.5      1        2 
   3  chr3_83819647   Sample    G    A        0      0        2 
   3  chr3_83821037     AAsi    T    C        0      0        2 
   3  chr3_83821037     AKia    T    C        0      0        2 
   3  chr3_83821037     AOna    T    C        0      0        2 
   3  chr3_83821037     ASom    T    C        0      0        2 
   3  chr3_83821037     HCab    T    C        1      2        2 
   3  chr3_83821037     HPrz    T    C        0      0        2 
   3  chr3_83821037     ZBoe    T    C        0      0        2 
   3  chr3_83821037     ZGre    T    C        0      0        2 
   3  chr3_83821037     ZHar    T    C        0      0        2 
   3  chr3_83821037   Sample    T    C        0      0        2 
   3  chr3_83833634     AAsi    T    C        0      0        2 
   3  chr3_83833634     AKia    T    C        0      0        2 
   3  chr3_83833634     AOna    T    C        0      0        2 
   3  chr3_83833634     ASom    T    C        0      0        2 
   3  chr3_83833634     HCab    T    C        0      0        2 
   3  chr3_83833634     HPrz    T    C        0      0        2 
   3  chr3_83833634     ZBoe    T    C        0      0        2 
   3  chr3_83833634     ZGre    T    C        0      0        2 
   3  chr3_83833634     ZHar    T    C        1      2        2 
   3  chr3_83833634   Sample    T    C        0      0        2 
   3  chr3_83841066     AAsi    G    A        0      0        2 
   3  chr3_83841066     AKia    G    A        0      0        2 
   3  chr3_83841066     AOna    G    A        0      0        2 
   3  chr3_83841066     ASom    G    A        0      0        2 
   3  chr3_83841066     HCab    G    A        1      2        2 
   3  chr3_83841066     HPrz    G    A        1      2        2 
   3  chr3_83841066     ZBoe    G    A        0      0        2 
   3  chr3_83841066     ZGre    G    A        0      0        2 
   3  chr3_83841066     ZHar    G    A        0      0        2 
   3  chr3_83841066   Sample    G    A        0      0        2 
   3  chr3_83846240     AAsi    T    C        0      0        2 
   3  chr3_83846240     AKia    T    C        0      0        2 
   3  chr3_83846240     AOna    T    C        0      0        2 
   3  chr3_83846240     ASom    T    C        0      0        2 
   3  chr3_83846240     HCab    T    C        1      2        2 
   3  chr3_83846240     HPrz    T    C        1      2        2 
   3  chr3_83846240     ZBoe    T    C        0      0        2 
   3  chr3_83846240     ZGre    T    C        0      0        2 
   3  chr3_83846240     ZHar    T    C        0      0        2 
   3  chr3_83846240   Sample    T    C        0      0        2 
   3  chr3_83862938     AAsi    T    C        0      0        2 
   3  chr3_83862938     AKia    T    C        0      0        2 
   3  chr3_83862938     AOna    T    C        0      0        2 
   3  chr3_83862938     ASom    T    C        0      0        2 
   3  chr3_83862938     HCab    T    C        0      0        2 
   3  chr3_83862938     HPrz    T    C        0      0        2 
   3  chr3_83862938     ZBoe    T    C        0      0        2 
   3  chr3_83862938     ZGre    T    C        0      0        2 
   3  chr3_83862938     ZHar    T    C        1      2        2 
   3  chr3_83862938   Sample    T    C        0      0        2 
   3  chr3_83867569     AAsi    G    A        0      0        2 
   3  chr3_83867569     AKia    G    A      0.5      1        2 
   3  chr3_83867569     AOna    G    A        0      0        2 
   3  chr3_83867569     ASom    G    A        0      0        2 
   3  chr3_83867569     HCab    G    A        0      0        2 
   3  chr3_83867569     HPrz    G    A        0      0        2 
   3  chr3_83867569     ZBoe    G    A        0      0        2 
   3  chr3_83867569     ZGre    G    A        0      0        2 
   3  chr3_83867569     ZHar    G    A        0      0        2 
   3  chr3_83867569   Sample    G    A        0      0        2 
   3  chr3_83877219     AAsi    T    C        0      0        2 
   3  chr3_83877219     AKia    T    C        0      0        2 
   3  chr3_83877219     AOna    T    C      0.5      1        2 
   3  chr3_83877219     ASom    T    C        0      0        2 
   3  chr3_83877219     HCab    T    C        0      0        2 
   3  chr3_83877219     HPrz    T    C        0      0        2 
   3  chr3_83877219     ZBoe    T    C        0      0        2 
   3  chr3_83877219     ZGre    T    C        0      0        2 
   3  chr3_83877219     ZHar    T    C        0      0        2 
   3  chr3_83877219   Sample    T    C        0      0        2 
   3  chr3_83877315     AAsi    A    G        0      0        2 
   3  chr3_83877315     AKia    A    G        0      0        2 
   3  chr3_83877315     AOna    A    G        0      0        2 
   3  chr3_83877315     ASom    A    G      0.5      1        2 
   3  chr3_83877315     HCab    A    G        0      0        2 
   3  chr3_83877315     HPrz    A    G        0      0        2 
   3  chr3_83877315     ZBoe    A    G        0      0        2 
   3  chr3_83877315     ZGre    A    G        0      0        2 
   3  chr3_83877315     ZHar    A    G        0      0        2 
   3  chr3_83877315   Sample    A    G        0      0        2 
   3  chr3_83878490     AAsi    G    A        0      0        2 
   3  chr3_83878490     AKia    G    A        0      0        2 
   3  chr3_83878490     AOna    G    A      0.5      1        2 
   3  chr3_83878490     ASom    G    A        0      0        2 
   3  chr3_83878490     HCab    G    A        0      0        2 
   3  chr3_83878490     HPrz    G    A        0      0        2 
   3  chr3_83878490     ZBoe    G    A        0      0        2 
   3  chr3_83878490     ZGre    G    A        0      0        2 
   3  chr3_83878490     ZHar    G    A        0      0        2 
   3  chr3_83878490   Sample    G    A        0      0        2 
   3  chr3_83881498     AAsi    A    G        0      0        2 
   3  chr3_83881498     AKia    A    G        0      0        2 
   3  chr3_83881498     AOna    A    G        0      0        2 
   3  chr3_83881498     ASom    A    G        0      0        2 
   3  chr3_83881498     HCab    A    G        0      0        2 
   3  chr3_83881498     HPrz    A    G      0.5      1        2 
   3  chr3_83881498     ZBoe    A    G        0      0        2 
   3  chr3_83881498     ZGre    A    G        0      0        2 
   3  chr3_83881498     ZHar    A    G        0      0        2 
   3  chr3_83881498   Sample    A    G        0      0        2 
   3  chr3_83895025     AAsi    T    C      0.5      1        2 
   3  chr3_83895025     AKia    T    C        0      0        2 
   3  chr3_83895025     AOna    T    C        0      0        2 
   3  chr3_83895025     ASom    T    C      0.5      1        2 
   3  chr3_83895025     HCab    T    C        0      0        2 
   3  chr3_83895025     HPrz    T    C        0      0        2 
   3  chr3_83895025     ZBoe    T    C        0      0        2 
   3  chr3_83895025     ZGre    T    C        0      0        2 
   3  chr3_83895025     ZHar    T    C        0      0        2 
   3  chr3_83895025   Sample    T    C        1      2        2 
   3  chr3_83908622     AAsi    G    A        0      0        2 
   3  chr3_83908622     AKia    G    A        0      0        2 
   3  chr3_83908622     AOna    G    A        0      0        2 
   3  chr3_83908622     ASom    G    A        0      0        2 
   3  chr3_83908622     HCab    G    A        0      0        2 
   3  chr3_83908622     HPrz    G    A        0      0        2 
   3  chr3_83908622     ZBoe    G    A      0.5      1        2 
   3  chr3_83908622     ZGre    G    A        1      2        2 
   3  chr3_83908622     ZHar    G    A        0      0        2 
   3  chr3_83908622   Sample    G    A        0      0        2 
   3  chr3_83909204     AAsi    G    A        0      0        2 
   3  chr3_83909204     AKia    G    A        0      0        2 
   3  chr3_83909204     AOna    G    A        0      0        2 
   3  chr3_83909204     ASom    G    A        0      0        2 
   3  chr3_83909204     HCab    G    A        0      0        2 
   3  chr3_83909204     HPrz    G    A        0      0        2 
   3  chr3_83909204     ZBoe    G    A      0.5      1        2 
   3  chr3_83909204     ZGre    G    A        0      0        2 
   3  chr3_83909204     ZHar    G    A        0      0        2 
   3  chr3_83909204   Sample    G    A        0      0        2 
   3  chr3_83924963     AAsi    G    A        0      0        2 
   3  chr3_83924963     AKia    G    A        0      0        2 
   3  chr3_83924963     AOna    G    A        0      0        2 
   3  chr3_83924963     ASom    G    A        0      0        2 
   3  chr3_83924963     HCab    G    A        0      0        2 
   3  chr3_83924963     HPrz    G    A        0      0        2 
   3  chr3_83924963     ZBoe    G    A      0.5      1        2 
   3  chr3_83924963     ZGre    G    A        0      0        2 
   3  chr3_83924963     ZHar    G    A        0      0        2 
   3  chr3_83924963   Sample    G    A        0      0        2 
   3  chr3_83929182     AAsi    T    C        0      0        2 
   3  chr3_83929182     AKia    T    C        0      0        2 
   3  chr3_83929182     AOna    T    C        0      0        2 
   3  chr3_83929182     ASom    T    C        0      0        2 
   3  chr3_83929182     HCab    T    C        0      0        2 
   3  chr3_83929182     HPrz    T    C      0.5      1        2 
   3  chr3_83929182     ZBoe    T    C        0      0        2 
   3  chr3_83929182     ZGre    T    C        0      0        2 
   3  chr3_83929182     ZHar    T    C        0      0        2 
   3  chr3_83929182   Sample    T    C        0      0        2 
   3  chr3_83932697     AAsi    C    T        0      0        2 
   3  chr3_83932697     AKia    C    T        0      0        2 
   3  chr3_83932697     AOna    C    T        0      0        2 
   3  chr3_83932697     ASom    C    T        0      0        2 
   3  chr3_83932697     HCab    C    T        0      0        2 
   3  chr3_83932697     HPrz    C    T        0      0        2 
   3  chr3_83932697     ZBoe    C    T      0.5      1        2 
   3  chr3_83932697     ZGre    C    T        0      0        2 
   3  chr3_83932697     ZHar    C    T        0      0        2 
   3  chr3_83932697   Sample    C    T        0      0        2 
   3  chr3_83934998     AAsi    T    C        0      0        2 
   3  chr3_83934998     AKia    T    C        0      0        2 
   3  chr3_83934998     AOna    T    C        0      0        2 
   3  chr3_83934998     ASom    T    C      0.5      1        2 
   3  chr3_83934998     HCab    T    C        0      0        2 
   3  chr3_83934998     HPrz    T    C        0      0        2 
   3  chr3_83934998     ZBoe    T    C        0      0        2 
   3  chr3_83934998     ZGre    T    C        0      0        2 
   3  chr3_83934998     ZHar    T    C        0      0        2 
   3  chr3_83934998   Sample    T    C        1      2        2 
   3  chr3_83935071     AAsi    C    T      0.5      1        2 
   3  chr3_83935071     AKia    C    T        0      0        2 
   3  chr3_83935071     AOna    C    T        0      0        2 
   3  chr3_83935071     ASom    C    T        0      0        2 
   3  chr3_83935071     HCab    C    T        0      0        2 
   3  chr3_83935071     HPrz    C    T        0      0        2 
   3  chr3_83935071     ZBoe    C    T        0      0        2 
   3  chr3_83935071     ZGre    C    T        0      0        2 
   3  chr3_83935071     ZHar    C    T        0      0        2 
   3  chr3_83935071   Sample    C    T        0      0        2 
   3  chr3_83947167     AAsi    G    A      0.5      1        2 
   3  chr3_83947167     AKia    G    A        0      0        2 
   3  chr3_83947167     AOna    G    A        0      0        2 
   3  chr3_83947167     ASom    G    A      0.5      1        2 
   3  chr3_83947167     HCab    G    A        0      0        2 
   3  chr3_83947167     HPrz    G    A        0      0        2 
   3  chr3_83947167     ZBoe    G    A        0      0        2 
   3  chr3_83947167     ZGre    G    A        0      0        2 
   3  chr3_83947167     ZHar    G    A        0      0        2 
   3  chr3_83947167   Sample    G    A        0      0        2 
   3  chr3_83947388     AAsi    T    C        0      0        2 
   3  chr3_83947388     AKia    T    C        0      0        2 
   3  chr3_83947388     AOna    T    C        1      2        2 
   3  chr3_83947388     ASom    T    C        0      0        2 
   3  chr3_83947388     HCab    T    C        0      0        2 
   3  chr3_83947388     HPrz    T    C        0      0        2 
   3  chr3_83947388     ZBoe    T    C        0      0        2 
   3  chr3_83947388     ZGre    T    C        0      0        2 
   3  chr3_83947388     ZHar    T    C        0      0        2 
   3  chr3_83947388   Sample    T    C        0      0        2 
   3  chr3_83954258     AAsi    A    G        0      0        2 
   3  chr3_83954258     AKia    A    G        1      2        2 
   3  chr3_83954258     AOna    A    G        0      0        2 
   3  chr3_83954258     ASom    A    G      0.5      1        2 
   3  chr3_83954258     HCab    A    G        0      0        2 
   3  chr3_83954258     HPrz    A    G        0      0        2 
   3  chr3_83954258     ZBoe    A    G        0      0        2 
   3  chr3_83954258     ZGre    A    G        0      0        2 
   3  chr3_83954258     ZHar    A    G        0      0        2 
   3  chr3_83954258   Sample    A    G        0      0        2 
   3  chr3_83954389     AAsi    C    T        1      2        2 
   3  chr3_83954389     AKia    C    T        0      0        2 
   3  chr3_83954389     AOna    C    T        0      0        2 
   3  chr3_83954389     ASom    C    T        1      2        2 
   3  chr3_83954389     HCab    C    T        1      2        2 
   3  chr3_83954389     HPrz    C    T        1      2        2 
   3  chr3_83954389     ZBoe    C    T        0      0        2 
   3  chr3_83954389     ZGre    C    T        0      0        2 
   3  chr3_83954389     ZHar    C    T        0      0        2 
   3  chr3_83954389   Sample    C    T        1      2        2 
   3  chr3_83960228     AAsi    T    C        0      0        2 
   3  chr3_83960228     AKia    T    C        0      0        2 
   3  chr3_83960228     AOna    T    C        1      2        2 
   3  chr3_83960228     ASom    T    C        0      0        2 
   3  chr3_83960228     HCab    T    C        0      0        2 
   3  chr3_83960228     HPrz    T    C        0      0        2 
   3  chr3_83960228     ZBoe    T    C        0      0        2 
   3  chr3_83960228     ZGre    T    C        0      0        2 
   3  chr3_83960228     ZHar    T    C        0      0        2 
   3  chr3_83960228   Sample    T    C        0      0        2 
   3  chr3_83961267     AAsi    C    G        0      0        2 
   3  chr3_83961267     AKia    C    G        0      0        2 
   3  chr3_83961267     AOna    C    G        0      0        2 
   3  chr3_83961267     ASom    C    G        0      0        2 
   3  chr3_83961267     HCab    C    G        1      2        2 
   3  chr3_83961267     HPrz    C    G        1      2        2 
   3  chr3_83961267     ZBoe    C    G        0      0        2 
   3  chr3_83961267     ZGre    C    G        0      0        2 
   3  chr3_83961267     ZHar    C    G        0      0        2 
   3  chr3_83961267   Sample    C    G        0      0        2 
   3  chr3_83963971     AAsi    G    A        0      0        2 
   3  chr3_83963971     AKia    G    A        0      0        2 
   3  chr3_83963971     AOna    G    A        0      0        2 
   3  chr3_83963971     ASom    G    A        0      0        2 
   3  chr3_83963971     HCab    G    A        0      0        2 
   3  chr3_83963971     HPrz    G    A        0      0        2 
   3  chr3_83963971     ZBoe    G    A        0      0        2 
   3  chr3_83963971     ZGre    G    A        1      2        2 
   3  chr3_83963971     ZHar    G    A        0      0        2 
   3  chr3_83963971   Sample    G    A        0      0        2 
   3  chr3_83974373     AAsi    C    G        0      0        2 
   3  chr3_83974373     AKia    C    G        0      0        2 
   3  chr3_83974373     AOna    C    G        0      0        2 
   3  chr3_83974373     ASom    C    G        0      0        2 
   3  chr3_83974373     HCab    C    G        1      2        2 
   3  chr3_83974373     HPrz    C    G        1      2        2 
   3  chr3_83974373     ZBoe    C    G        0      0        2 
   3  chr3_83974373     ZGre    C    G        0      0        2 
   3  chr3_83974373     ZHar    C    G        0      0        2 
   3  chr3_83974373   Sample    C    G        0      0        2 
   3  chr3_83984963     AAsi    A    T        0      0        2 
   3  chr3_83984963     AKia    A    T        0      0        2 
   3  chr3_83984963     AOna    A    T        0      0        2 
   3  chr3_83984963     ASom    A    T        0      0        2 
   3  chr3_83984963     HCab    A    T        1      2        2 
   3  chr3_83984963     HPrz    A    T        1      2        2 
   3  chr3_83984963     ZBoe    A    T        0      0        2 
   3  chr3_83984963     ZGre    A    T        0      0        2 
   3  chr3_83984963     ZHar    A    T        0      0        2 
   3  chr3_83984963   Sample    A    T        0      0        2 
   3  chr3_83994922     AAsi    A    G        0      0        2 
   3  chr3_83994922     AKia    A    G        0      0        2 
   3  chr3_83994922     AOna    A    G        0      0        2 
   3  chr3_83994922     ASom    A    G        0      0        2 
   3  chr3_83994922     HCab    A    G        1      2        2 
   3  chr3_83994922     HPrz    A    G        1      2        2 
   3  chr3_83994922     ZBoe    A    G        0      0        2 
   3  chr3_83994922     ZGre    A    G        0      0        2 
   3  chr3_83994922     ZHar    A    G        0      0        2 
   3  chr3_83994922   Sample    A    G        0      0        2 
   3  chr3_83999022     AAsi    T    C        0      0        2 
   3  chr3_83999022     AKia    T    C        0      0        2 
   3  chr3_83999022     AOna    T    C        0      0        2 
   3  chr3_83999022     ASom    T    C        0      0        2 
   3  chr3_83999022     HCab    T    C        0      0        2 
   3  chr3_83999022     HPrz    T    C        0      0        2 
   3  chr3_83999022     ZBoe    T    C      0.5      1        2 
   3  chr3_83999022     ZGre    T    C        0      0        2 
   3  chr3_83999022     ZHar    T    C        0      0        2 
   3  chr3_83999022   Sample    T    C        0      0        2 
   3  chr3_84004584     AAsi    A    G        0      0        2 
   3  chr3_84004584     AKia    A    G        0      0        2 
   3  chr3_84004584     AOna    A    G        0      0        2 
   3  chr3_84004584     ASom    A    G        0      0        2 
   3  chr3_84004584     HCab    A    G      0.5      1        2 
   3  chr3_84004584     HPrz    A    G        1      2        2 
   3  chr3_84004584     ZBoe    A    G        0      0        2 
   3  chr3_84004584     ZGre    A    G        0      0        2 
   3  chr3_84004584     ZHar    A    G        0      0        2 
   3  chr3_84004584   Sample    A    G        0      0        2 
   3  chr3_84011914     AAsi    C    T        0      0        2 
   3  chr3_84011914     AKia    C    T        0      0        2 
   3  chr3_84011914     AOna    C    T        0      0        2 
   3  chr3_84011914     ASom    C    T        0      0        2 
   3  chr3_84011914     HCab    C    T        1      2        2 
   3  chr3_84011914     HPrz    C    T        1      2        2 
   3  chr3_84011914     ZBoe    C    T        0      0        2 
   3  chr3_84011914     ZGre    C    T        0      0        2 
   3  chr3_84011914     ZHar    C    T        0      0        2 
   3  chr3_84011914   Sample    C    T        0      0        2 
   3  chr3_84014947     AAsi    A    G        0      0        2 
   3  chr3_84014947     AKia    A    G        0      0        2 
   3  chr3_84014947     AOna    A    G        0      0        2 
   3  chr3_84014947     ASom    A    G        0      0        2 
   3  chr3_84014947     HCab    A    G      0.5      1        2 
   3  chr3_84014947     HPrz    A    G      0.5      1        2 
   3  chr3_84014947     ZBoe    A    G        0      0        2 
   3  chr3_84014947     ZGre    A    G        0      0        2 
   3  chr3_84014947     ZHar    A    G        0      0        2 
   3  chr3_84014947   Sample    A    G        0      0        2 
   3  chr3_84019068     AAsi    T    C      0.5      1        2 
   3  chr3_84019068     AKia    T    C        0      0        2 
   3  chr3_84019068     AOna    T    C        0      0        2 
   3  chr3_84019068     ASom    T    C        1      2        2 
   3  chr3_84019068     HCab    T    C        0      0        2 
   3  chr3_84019068     HPrz    T    C        0      0        2 
   3  chr3_84019068     ZBoe    T    C        0      0        2 
   3  chr3_84019068     ZGre    T    C        0      0        2 
   3  chr3_84019068     ZHar    T    C        0      0        2 
   3  chr3_84019068   Sample    T    C        0      0        2 
   3  chr3_84023429     AAsi    T    C        0      0        2 
   3  chr3_84023429     AKia    T    C        1      2        2 
   3  chr3_84023429     AOna    T    C        0      0        2 
   3  chr3_84023429     ASom    T    C        0      0        2 
   3  chr3_84023429     HCab    T    C        0      0        2 
   3  chr3_84023429     HPrz    T    C        0      0        2 
   3  chr3_84023429     ZBoe    T    C        0      0        2 
   3  chr3_84023429     ZGre    T    C        0      0        2 
   3  chr3_84023429     ZHar    T    C        0      0        2 
   3  chr3_84023429   Sample    T    C        0      0        2 
   3  chr3_84043903     AAsi    A    G        0      0        2 
   3  chr3_84043903     AKia    A    G        1      2        2 
   3  chr3_84043903     AOna    A    G      0.5      1        2 
   3  chr3_84043903     ASom    A    G        0      0        2 
   3  chr3_84043903     HCab    A    G        0      0        2 
   3  chr3_84043903     HPrz    A    G        0      0        2 
   3  chr3_84043903     ZBoe    A    G        0      0        2 
   3  chr3_84043903     ZGre    A    G        0      0        2 
   3  chr3_84043903     ZHar    A    G        0      0        2 
   3  chr3_84043903   Sample    A    G        0      0        2 
   3  chr3_84045979     AAsi    T    C        0      0        2 
   3  chr3_84045979     AKia    T    C        0      0        2 
   3  chr3_84045979     AOna    T    C        0      0        2 
   3  chr3_84045979     ASom    T    C        0      0        2 
   3  chr3_84045979     HCab    T    C        0      0        2 
   3  chr3_84045979     HPrz    T    C      0.5      1        2 
   3  chr3_84045979     ZBoe    T    C        0      0        2 
   3  chr3_84045979     ZGre    T    C        0      0        2 
   3  chr3_84045979     ZHar    T    C        0      0        2 
   3  chr3_84045979   Sample    T    C        1      2        2 
   3  chr3_84046514     AAsi    C    T        0      0        2 
   3  chr3_84046514     AKia    C    T        0      0        2 
   3  chr3_84046514     AOna    C    T        0      0        2 
   3  chr3_84046514     ASom    C    T        0      0        2 
   3  chr3_84046514     HCab    C    T        1      2        2 
   3  chr3_84046514     HPrz    C    T        1      2        2 
   3  chr3_84046514     ZBoe    C    T        0      0        2 
   3  chr3_84046514     ZGre    C    T        0      0        2 
   3  chr3_84046514     ZHar    C    T        0      0        2 
   3  chr3_84046514   Sample    C    T        0      0        2 
   3  chr3_84052552     AAsi    G    A        0      0        2 
   3  chr3_84052552     AKia    G    A        0      0        2 
   3  chr3_84052552     AOna    G    A        0      0        2 
   3  chr3_84052552     ASom    G    A        0      0        2 
   3  chr3_84052552     HCab    G    A        0      0        2 
   3  chr3_84052552     HPrz    G    A        0      0        2 
   3  chr3_84052552     ZBoe    G    A        0      0        2 
   3  chr3_84052552     ZGre    G    A        1      2        2 
   3  chr3_84052552     ZHar    G    A        0      0        2 
   3  chr3_84052552   Sample    G    A        0      0        2 
   3  chr3_84053651     AAsi    A    T        0      0        2 
   3  chr3_84053651     AKia    A    T        0      0        2 
   3  chr3_84053651     AOna    A    T        0      0        2 
   3  chr3_84053651     ASom    A    T        0      0        2 
   3  chr3_84053651     HCab    A    T        0      0        2 
   3  chr3_84053651     HPrz    A    T      0.5      1        2 
   3  chr3_84053651     ZBoe    A    T        0      0        2 
   3  chr3_84053651     ZGre    A    T        0      0        2 
   3  chr3_84053651     ZHar    A    T        0      0        2 
   3  chr3_84053651   Sample    A    T        0      0        2 
   3  chr3_84054982     AAsi    T    A        0      0        2 
   3  chr3_84054982     AKia    T    A        1      2        2 
   3  chr3_84054982     AOna    T    A        0      0        2 
   3  chr3_84054982     ASom    T    A        0      0        2 
   3  chr3_84054982     HCab    T    A        0      0        2 
   3  chr3_84054982     HPrz    T    A        0      0        2 
   3  chr3_84054982     ZBoe    T    A        0      0        2 
   3  chr3_84054982     ZGre    T    A        0      0        2 
   3  chr3_84054982     ZHar    T    A        0      0        2 
   3  chr3_84054982   Sample    T    A        0      0        2 
   3  chr3_84058742     AAsi    A    G        0      0        2 
   3  chr3_84058742     AKia    A    G        0      0        2 
   3  chr3_84058742     AOna    A    G        0      0        2 
   3  chr3_84058742     ASom    A    G        0      0        2 
   3  chr3_84058742     HCab    A    G        1      2        2 
   3  chr3_84058742     HPrz    A    G        1      2        2 
   3  chr3_84058742     ZBoe    A    G        0      0        2 
   3  chr3_84058742     ZGre    A    G        0      0        2 
   3  chr3_84058742     ZHar    A    G        0      0        2 
   3  chr3_84058742   Sample    A    G        0      0        2 
   3  chr3_84063161     AAsi    G    A        0      0        2 
   3  chr3_84063161     AKia    G    A        0      0        2 
   3  chr3_84063161     AOna    G    A        0      0        2 
   3  chr3_84063161     ASom    G    A        0      0        2 
   3  chr3_84063161     HCab    G    A      0.5      1        2 
   3  chr3_84063161     HPrz    G    A        1      2        2 
   3  chr3_84063161     ZBoe    G    A        0      0        2 
   3  chr3_84063161     ZGre    G    A        0      0        2 
   3  chr3_84063161     ZHar    G    A        0      0        2 
   3  chr3_84063161   Sample    G    A        0      0        2 
   3  chr3_84066455     AAsi    A    G        0      0        2 
   3  chr3_84066455     AKia    A    G        0      0        2 
   3  chr3_84066455     AOna    A    G        0      0        2 
   3  chr3_84066455     ASom    A    G        0      0        2 
   3  chr3_84066455     HCab    A    G        1      2        2 
   3  chr3_84066455     HPrz    A    G        1      2        2 
   3  chr3_84066455     ZBoe    A    G        0      0        2 
   3  chr3_84066455     ZGre    A    G        0      0        2 
   3  chr3_84066455     ZHar    A    G        0      0        2 
   3  chr3_84066455   Sample    A    G        0      0        2 
   3  chr3_84067050     AAsi    G    A        0      0        2 
   3  chr3_84067050     AKia    G    A        0      0        2 
   3  chr3_84067050     AOna    G    A        0      0        2 
   3  chr3_84067050     ASom    G    A        0      0        2 
   3  chr3_84067050     HCab    G    A        0      0        2 
   3  chr3_84067050     HPrz    G    A        0      0        2 
   3  chr3_84067050     ZBoe    G    A        1      2        2 
   3  chr3_84067050     ZGre    G    A        0      0        2 
   3  chr3_84067050     ZHar    G    A        0      0        2 
   3  chr3_84067050   Sample    G    A        0      0        2 
   3  chr3_84081456     AAsi    C    G        0      0        2 
   3  chr3_84081456     AKia    C    G        0      0        2 
   3  chr3_84081456     AOna    C    G        0      0        2 
   3  chr3_84081456     ASom    C    G        0      0        2 
   3  chr3_84081456     HCab    C    G        0      0        2 
   3  chr3_84081456     HPrz    C    G        0      0        2 
   3  chr3_84081456     ZBoe    C    G        0      0        2 
   3  chr3_84081456     ZGre    C    G        0      0        2 
   3  chr3_84081456     ZHar    C    G        1      2        2 
   3  chr3_84081456   Sample    C    G        0      0        2 
   3  chr3_84086109     AAsi    T    C        0      0        2 
   3  chr3_84086109     AKia    T    C        0      0        2 
   3  chr3_84086109     AOna    T    C        0      0        2 
   3  chr3_84086109     ASom    T    C        0      0        2 
   3  chr3_84086109     HCab    T    C        0      0        2 
   3  chr3_84086109     HPrz    T    C        0      0        2 
   3  chr3_84086109     ZBoe    T    C        0      0        2 
   3  chr3_84086109     ZGre    T    C        1      2        2 
   3  chr3_84086109     ZHar    T    C        0      0        2 
   3  chr3_84086109   Sample    T    C        0      0        2 
   3  chr3_84088395     AAsi    C    T        0      0        2 
   3  chr3_84088395     AKia    C    T        0      0        2 
   3  chr3_84088395     AOna    C    T        0      0        2 
   3  chr3_84088395     ASom    C    T        0      0        2 
   3  chr3_84088395     HCab    C    T        1      2        2 
   3  chr3_84088395     HPrz    C    T        1      2        2 
   3  chr3_84088395     ZBoe    C    T        0      0        2 
   3  chr3_84088395     ZGre    C    T        0      0        2 
   3  chr3_84088395     ZHar    C    T        0      0        2 
   3  chr3_84088395   Sample    C    T        0      0        2 
   3  chr3_84090457     AAsi    A    C        0      0        2 
   3  chr3_84090457     AKia    A    C        0      0        2 
   3  chr3_84090457     AOna    A    C        0      0        2 
   3  chr3_84090457     ASom    A    C        0      0        2 
   3  chr3_84090457     HCab    A    C        0      0        2 
   3  chr3_84090457     HPrz    A    C        0      0        2 
   3  chr3_84090457     ZBoe    A    C        0      0        2 
   3  chr3_84090457     ZGre    A    C        1      2        2 
   3  chr3_84090457     ZHar    A    C        0      0        2 
   3  chr3_84090457   Sample    A    C        0      0        2 
   3  chr3_84093771     AAsi    A    G        0      0        2 
   3  chr3_84093771     AKia    A    G      0.5      1        2 
   3  chr3_84093771     AOna    A    G        0      0        2 
   3  chr3_84093771     ASom    A    G        0      0        2 
   3  chr3_84093771     HCab    A    G        0      0        2 
   3  chr3_84093771     HPrz    A    G        0      0        2 
   3  chr3_84093771     ZBoe    A    G        0      0        2 
   3  chr3_84093771     ZGre    A    G        0      0        2 
   3  chr3_84093771     ZHar    A    G        0      0        2 
   3  chr3_84093771   Sample    A    G        0      0        2 
   3  chr3_84094688     AAsi    T    C        0      0        2 
   3  chr3_84094688     AKia    T    C        0      0        2 
   3  chr3_84094688     AOna    T    C        0      0        2 
   3  chr3_84094688     ASom    T    C        0      0        2 
   3  chr3_84094688     HCab    T    C      0.5      1        2 
   3  chr3_84094688     HPrz    T    C        0      0        2 
   3  chr3_84094688     ZBoe    T    C        0      0        2 
   3  chr3_84094688     ZGre    T    C        0      0        2 
   3  chr3_84094688     ZHar    T    C        0      0        2 
   3  chr3_84094688   Sample    T    C        0      0        2 
   3  chr3_84096048     AAsi    T    C        0      0        2 
   3  chr3_84096048     AKia    T    C        0      0        2 
   3  chr3_84096048     AOna    T    C        0      0        2 
   3  chr3_84096048     ASom    T    C        0      0        2 
   3  chr3_84096048     HCab    T    C        0      0        2 
   3  chr3_84096048     HPrz    T    C      0.5      1        2 
   3  chr3_84096048     ZBoe    T    C        0      0        2 
   3  chr3_84096048     ZGre    T    C        0      0        2 
   3  chr3_84096048     ZHar    T    C        0      0        2 
   3  chr3_84096048   Sample    T    C        0      0        2 
   3  chr3_84100934     AAsi    T    C        0      0        2 
   3  chr3_84100934     AKia    T    C        0      0        2 
   3  chr3_84100934     AOna    T    C        0      0        2 
   3  chr3_84100934     ASom    T    C        0      0        2 
   3  chr3_84100934     HCab    T    C        0      0        2 
   3  chr3_84100934     HPrz    T    C        0      0        2 
   3  chr3_84100934     ZBoe    T    C        0      0        2 
   3  chr3_84100934     ZGre    T    C        0      0        2 
   3  chr3_84100934     ZHar    T    C        1      2        2 
   3  chr3_84100934   Sample    T    C        0      0        2 
   3  chr3_84101567     AAsi    G    A        0      0        2 
   3  chr3_84101567     AKia    G    A        0      0        2 
   3  chr3_84101567     AOna    G    A        0      0        2 
   3  chr3_84101567     ASom    G    A        0      0        2 
   3  chr3_84101567     HCab    G    A      0.5      1        2 
   3  chr3_84101567     HPrz    G    A        0      0        2 
   3  chr3_84101567     ZBoe    G    A        0      0        2 
   3  chr3_84101567     ZGre    G    A        0      0        2 
   3  chr3_84101567     ZHar    G    A        0      0        2 
   3  chr3_84101567   Sample    G    A        0      0        2 
   3  chr3_84102029     AAsi    G    C        0      0        2 
   3  chr3_84102029     AKia    G    C        0      0        2 
   3  chr3_84102029     AOna    G    C        0      0        2 
   3  chr3_84102029     ASom    G    C        0      0        2 
   3  chr3_84102029     HCab    G    C        1      2        2 
   3  chr3_84102029     HPrz    G    C        1      2        2 
   3  chr3_84102029     ZBoe    G    C        0      0        2 
   3  chr3_84102029     ZGre    G    C        0      0        2 
   3  chr3_84102029     ZHar    G    C        0      0        2 
   3  chr3_84102029   Sample    G    C        0      0        2 
   3  chr3_84107344     AAsi    T    C        0      0        2 
   3  chr3_84107344     AKia    T    C        1      2        2 
   3  chr3_84107344     AOna    T    C        0      0        2 
   3  chr3_84107344     ASom    T    C        0      0        2 
   3  chr3_84107344     HCab    T    C        0      0        2 
   3  chr3_84107344     HPrz    T    C        0      0        2 
   3  chr3_84107344     ZBoe    T    C        0      0        2 
   3  chr3_84107344     ZGre    T    C        0      0        2 
   3  chr3_84107344     ZHar    T    C        0      0        2 
   3  chr3_84107344   Sample    T    C        0      0        2 
   3  chr3_84116102     AAsi    A    C        0      0        2 
   3  chr3_84116102     AKia    A    C        0      0        2 
   3  chr3_84116102     AOna    A    C        0      0        2 
   3  chr3_84116102     ASom    A    C        0      0        2 
   3  chr3_84116102     HCab    A    C        0      0        2 
   3  chr3_84116102     HPrz    A    C        0      0        2 
   3  chr3_84116102     ZBoe    A    C        0      0        2 
   3  chr3_84116102     ZGre    A    C        0      0        2 
   3  chr3_84116102     ZHar    A    C        1      2        2 
   3  chr3_84116102   Sample    A    C        0      0        2 
   3  chr3_84117015     AAsi    C    A      0.5      1        2 
   3  chr3_84117015     AKia    C    A        0      0        2 
   3  chr3_84117015     AOna    C    A        0      0        2 
   3  chr3_84117015     ASom    C    A        1      2        2 
   3  chr3_84117015     HCab    C    A        0      0        2 
   3  chr3_84117015     HPrz    C    A        0      0        2 
   3  chr3_84117015     ZBoe    C    A        0      0        2 
   3  chr3_84117015     ZGre    C    A        0      0        2 
   3  chr3_84117015     ZHar    C    A        0      0        2 
   3  chr3_84117015   Sample    C    A        1      2        2 
   3  chr3_84136050     AAsi    C    T        0      0        2 
   3  chr3_84136050     AKia    C    T        1      2        2 
   3  chr3_84136050     AOna    C    T      0.5      1        2 
   3  chr3_84136050     ASom    C    T        0      0        2 
   3  chr3_84136050     HCab    C    T        0      0        2 
   3  chr3_84136050     HPrz    C    T        0      0        2 
   3  chr3_84136050     ZBoe    C    T        0      0        2 
   3  chr3_84136050     ZGre    C    T        0      0        2 
   3  chr3_84136050     ZHar    C    T        0      0        2 
   3  chr3_84136050   Sample    C    T        0      0        2 
   3  chr3_84142083     AAsi    C    T        0      0        2 
   3  chr3_84142083     AKia    C    T        0      0        2 
   3  chr3_84142083     AOna    C    T        0      0        2 
   3  chr3_84142083     ASom    C    T        0      0        2 
   3  chr3_84142083     HCab    C    T        1      2        2 
   3  chr3_84142083     HPrz    C    T        1      2        2 
   3  chr3_84142083     ZBoe    C    T        0      0        2 
   3  chr3_84142083     ZGre    C    T        0      0        2 
   3  chr3_84142083     ZHar    C    T        0      0        2 
   3  chr3_84142083   Sample    C    T        0      0        2 
   3  chr3_84145484     AAsi    T    C        0      0        2 
   3  chr3_84145484     AKia    T    C        0      0        2 
   3  chr3_84145484     AOna    T    C        0      0        2 
   3  chr3_84145484     ASom    T    C        0      0        2 
   3  chr3_84145484     HCab    T    C        0      0        2 
   3  chr3_84145484     HPrz    T    C        0      0        2 
   3  chr3_84145484     ZBoe    T    C        0      0        2 
   3  chr3_84145484     ZGre    T    C        0      0        2 
   3  chr3_84145484     ZHar    T    C      0.5      1        2 
   3  chr3_84145484   Sample    T    C        0      0        2 
   3  chr3_84152232     AAsi    A    G        0      0        2 
   3  chr3_84152232     AKia    A    G        0      0        2 
   3  chr3_84152232     AOna    A    G      0.5      1        2 
   3  chr3_84152232     ASom    A    G        0      0        2 
   3  chr3_84152232     HCab    A    G        0      0        2 
   3  chr3_84152232     HPrz    A    G        0      0        2 
   3  chr3_84152232     ZBoe    A    G        0      0        2 
   3  chr3_84152232     ZGre    A    G        0      0        2 
   3  chr3_84152232     ZHar    A    G        0      0        2 
   3  chr3_84152232   Sample    A    G        0      0        2 
   3  chr3_84166575     AAsi    G    A        0      0        2 
   3  chr3_84166575     AKia    G    A        0      0        2 
   3  chr3_84166575     AOna    G    A      0.5      1        2 
   3  chr3_84166575     ASom    G    A        0      0        2 
   3  chr3_84166575     HCab    G    A        0      0        2 
   3  chr3_84166575     HPrz    G    A        0      0        2 
   3  chr3_84166575     ZBoe    G    A        0      0        2 
   3  chr3_84166575     ZGre    G    A        0      0        2 
   3  chr3_84166575     ZHar    G    A        0      0        2 
   3  chr3_84166575   Sample    G    A        0      0        2 
   3  chr3_84185256     AAsi    C    T        0      0        2 
   3  chr3_84185256     AKia    C    T        1      2        2 
   3  chr3_84185256     AOna    C    T      0.5      1        2 
   3  chr3_84185256     ASom    C    T        0      0        2 
   3  chr3_84185256     HCab    C    T        0      0        2 
   3  chr3_84185256     HPrz    C    T        0      0        2 
   3  chr3_84185256     ZBoe    C    T        1      2        2 
   3  chr3_84185256     ZGre    C    T        1      2        2 
   3  chr3_84185256     ZHar    C    T      0.5      1        2 
   3  chr3_84185256   Sample    C    T        0      0        2 
   3  chr3_84198839     AAsi    T    C        0      0        2 
   3  chr3_84198839     AKia    T    C        0      0        2 
   3  chr3_84198839     AOna    T    C        0      0        2 
   3  chr3_84198839     ASom    T    C        0      0        2 
   3  chr3_84198839     HCab    T    C        0      0        2 
   3  chr3_84198839     HPrz    T    C        0      0        2 
   3  chr3_84198839     ZBoe    T    C      0.5      1        2 
   3  chr3_84198839     ZGre    T    C        0      0        2 
   3  chr3_84198839     ZHar    T    C        0      0        2 
   3  chr3_84198839   Sample    T    C        0      0        2 
   3  chr3_84210670     AAsi    T    C        0      0        2 
   3  chr3_84210670     AKia    T    C        0      0        2 
   3  chr3_84210670     AOna    T    C        0      0        2 
   3  chr3_84210670     ASom    T    C        0      0        2 
   3  chr3_84210670     HCab    T    C        0      0        2 
   3  chr3_84210670     HPrz    T    C        0      0        2 
   3  chr3_84210670     ZBoe    T    C        1      2        2 
   3  chr3_84210670     ZGre    T    C        1      2        2 
   3  chr3_84210670     ZHar    T    C        1      2        2 
   3  chr3_84210670   Sample    T    C        0      0        2 
   3  chr3_84212493     AAsi    G    A        0      0        2 
   3  chr3_84212493     AKia    G    A        1      2        2 
   3  chr3_84212493     AOna    G    A        0      0        2 
   3  chr3_84212493     ASom    G    A        0      0        2 
   3  chr3_84212493     HCab    G    A        0      0        2 
   3  chr3_84212493     HPrz    G    A        0      0        2 
   3  chr3_84212493     ZBoe    G    A        0      0        2 
   3  chr3_84212493     ZGre    G    A        0      0        2 
   3  chr3_84212493     ZHar    G    A        0      0        2 
   3  chr3_84212493   Sample    G    A        0      0        2 
   3  chr3_84214785     AAsi    G    T        1      2        2 
   3  chr3_84214785     AKia    G    T        1      2        2 
   3  chr3_84214785     AOna    G    T        1      2        2 
   3  chr3_84214785     ASom    G    T        1      2        2 
   3  chr3_84214785     HCab    G    T        0      0        2 
   3  chr3_84214785     HPrz    G    T        0      0        2 
   3  chr3_84214785     ZBoe    G    T        0      0        2 
   3  chr3_84214785     ZGre    G    T        0      0        2 
   3  chr3_84214785     ZHar    G    T        0      0        2 
   3  chr3_84214785   Sample    G    T        1      2        2 
   3  chr3_84217000     AAsi    T    C        0      0        2 
   3  chr3_84217000     AKia    T    C        0      0        2 
   3  chr3_84217000     AOna    T    C      0.5      1        2 
   3  chr3_84217000     ASom    T    C        0      0        2 
   3  chr3_84217000     HCab    T    C        1      2        2 
   3  chr3_84217000     HPrz    T    C        1      2        2 
   3  chr3_84217000     ZBoe    T    C        0      0        2 
   3  chr3_84217000     ZGre    T    C        0      0        2 
   3  chr3_84217000     ZHar    T    C        0      0        2 
   3  chr3_84217000   Sample    T    C        0      0        2 
   3  chr3_84217259     AAsi    G    A        0      0        2 
   3  chr3_84217259     AKia    G    A        0      0        2 
   3  chr3_84217259     AOna    G    A        0      0        2 
   3  chr3_84217259     ASom    G    A        0      0        2 
   3  chr3_84217259     HCab    G    A        0      0        2 
   3  chr3_84217259     HPrz    G    A        0      0        2 
   3  chr3_84217259     ZBoe    G    A        1      2        2 
   3  chr3_84217259     ZGre    G    A        1      2        2 
   3  chr3_84217259     ZHar    G    A        1      2        2 
   3  chr3_84217259   Sample    G    A        0      0        2 
   3  chr3_84217466     AAsi    G    A        0      0        2 
   3  chr3_84217466     AKia    G    A        0      0        2 
   3  chr3_84217466     AOna    G    A        0      0        2 
   3  chr3_84217466     ASom    G    A        0      0        2 
   3  chr3_84217466     HCab    G    A        0      0        2 
   3  chr3_84217466     HPrz    G    A      0.5      1        2 
   3  chr3_84217466     ZBoe    G    A        0      0        2 
   3  chr3_84217466     ZGre    G    A        0      0        2 
   3  chr3_84217466     ZHar    G    A        0      0        2 
   3  chr3_84217466   Sample    G    A        0      0        2 
   3  chr3_84224595     AAsi    T    G        0      0        2 
   3  chr3_84224595     AKia    T    G        0      0        2 
   3  chr3_84224595     AOna    T    G        0      0        2 
   3  chr3_84224595     ASom    T    G        0      0        2 
   3  chr3_84224595     HCab    T    G        0      0        2 
   3  chr3_84224595     HPrz    T    G        0      0        2 
   3  chr3_84224595     ZBoe    T    G        0      0        2 
   3  chr3_84224595     ZGre    T    G        1      2        2 
   3  chr3_84224595     ZHar    T    G        0      0        2 
   3  chr3_84224595   Sample    T    G        0      0        2 
   3  chr3_84225861     AAsi    G    A        0      0        2 
   3  chr3_84225861     AKia    G    A        1      2        2 
   3  chr3_84225861     AOna    G    A        1      2        2 
   3  chr3_84225861     ASom    G    A        0      0        2 
   3  chr3_84225861     HCab    G    A        0      0        2 
   3  chr3_84225861     HPrz    G    A        0      0        2 
   3  chr3_84225861     ZBoe    G    A        0      0        2 
   3  chr3_84225861     ZGre    G    A        0      0        2 
   3  chr3_84225861     ZHar    G    A        0      0        2 
   3  chr3_84225861   Sample    G    A        0      0        2 
   3  chr3_84229474     AAsi    C    G        0      0        2 
   3  chr3_84229474     AKia    C    G        0      0        2 
   3  chr3_84229474     AOna    C    G        0      0        2 
   3  chr3_84229474     ASom    C    G        0      0        2 
   3  chr3_84229474     HCab    C    G        0      0        2 
   3  chr3_84229474     HPrz    C    G        0      0        2 
   3  chr3_84229474     ZBoe    C    G        0      0        2 
   3  chr3_84229474     ZGre    C    G        0      0        2 
   3  chr3_84229474     ZHar    C    G      0.5      1        2 
   3  chr3_84229474   Sample    C    G        0      0        2 
   3  chr3_84237682     AAsi    A    G        0      0        2 
   3  chr3_84237682     AKia    A    G        0      0        2 
   3  chr3_84237682     AOna    A    G      0.5      1        2 
   3  chr3_84237682     ASom    A    G        0      0        2 
   3  chr3_84237682     HCab    A    G        0      0        2 
   3  chr3_84237682     HPrz    A    G        0      0        2 
   3  chr3_84237682     ZBoe    A    G        0      0        2 
   3  chr3_84237682     ZGre    A    G        0      0        2 
   3  chr3_84237682     ZHar    A    G        0      0        2 
   3  chr3_84237682   Sample    A    G        0      0        2 
   3  chr3_84239095     AAsi    T    C        0      0        2 
   3  chr3_84239095     AKia    T    C        1      2        2 
   3  chr3_84239095     AOna    T    C        0      0        2 
   3  chr3_84239095     ASom    T    C        0      0        2 
   3  chr3_84239095     HCab    T    C        1      2        2 
   3  chr3_84239095     HPrz    T    C        1      2        2 
   3  chr3_84239095     ZBoe    T    C        0      0        2 
   3  chr3_84239095     ZGre    T    C        0      0        2 
   3  chr3_84239095     ZHar    T    C        0      0        2 
   3  chr3_84239095   Sample    T    C        0      0        2 
   3  chr3_84242916     AAsi    C    T        0      0        2 
   3  chr3_84242916     AKia    C    T        0      0        2 
   3  chr3_84242916     AOna    C    T        0      0        2 
   3  chr3_84242916     ASom    C    T        0      0        2 
   3  chr3_84242916     HCab    C    T        1      2        2 
   3  chr3_84242916     HPrz    C    T        1      2        2 
   3  chr3_84242916     ZBoe    C    T        0      0        2 
   3  chr3_84242916     ZGre    C    T        0      0        2 
   3  chr3_84242916     ZHar    C    T        0      0        2 
   3  chr3_84242916   Sample    C    T        0      0        2 
   3  chr3_84247879     AAsi    A    C        0      0        2 
   3  chr3_84247879     AKia    A    C        0      0        2 
   3  chr3_84247879     AOna    A    C        0      0        2 
   3  chr3_84247879     ASom    A    C        0      0        2 
   3  chr3_84247879     HCab    A    C        0      0        2 
   3  chr3_84247879     HPrz    A    C        0      0        2 
   3  chr3_84247879     ZBoe    A    C        1      2        2 
   3  chr3_84247879     ZGre    A    C        0      0        2 
   3  chr3_84247879     ZHar    A    C        0      0        2 
   3  chr3_84247879   Sample    A    C        0      0        2 
   3  chr3_84252230     AAsi    G    A        0      0        2 
   3  chr3_84252230     AKia    G    A        0      0        2 
   3  chr3_84252230     AOna    G    A        0      0        2 
   3  chr3_84252230     ASom    G    A        0      0        2 
   3  chr3_84252230     HCab    G    A        1      2        2 
   3  chr3_84252230     HPrz    G    A        1      2        2 
   3  chr3_84252230     ZBoe    G    A        0      0        2 
   3  chr3_84252230     ZGre    G    A        0      0        2 
   3  chr3_84252230     ZHar    G    A        0      0        2 
   3  chr3_84252230   Sample    G    A        0      0        2 
   3  chr3_84264527     AAsi    T    C        0      0        2 
   3  chr3_84264527     AKia    T    C        0      0        2 
   3  chr3_84264527     AOna    T    C        0      0        2 
   3  chr3_84264527     ASom    T    C        0      0        2 
   3  chr3_84264527     HCab    T    C      0.5      1        2 
   3  chr3_84264527     HPrz    T    C        0      0        2 
   3  chr3_84264527     ZBoe    T    C        0      0        2 
   3  chr3_84264527     ZGre    T    C        0      0        2 
   3  chr3_84264527     ZHar    T    C        0      0        2 
   3  chr3_84264527   Sample    T    C        0      0        2 
   3  chr3_84274561     AAsi    T    C        0      0        2 
   3  chr3_84274561     AKia    T    C        0      0        2 
   3  chr3_84274561     AOna    T    C        0      0        2 
   3  chr3_84274561     ASom    T    C        0      0        2 
   3  chr3_84274561     HCab    T    C        0      0        2 
   3  chr3_84274561     HPrz    T    C        0      0        2 
   3  chr3_84274561     ZBoe    T    C      0.5      1        2 
   3  chr3_84274561     ZGre    T    C        0      0        2 
   3  chr3_84274561     ZHar    T    C        0      0        2 
   3  chr3_84274561   Sample    T    C        0      0        2 
   3  chr3_84276274     AAsi    A    G        0      0        2 
   3  chr3_84276274     AKia    A    G        1      2        2 
   3  chr3_84276274     AOna    A    G        0      0        2 
   3  chr3_84276274     ASom    A    G        0      0        2 
   3  chr3_84276274     HCab    A    G        0      0        2 
   3  chr3_84276274     HPrz    A    G        0      0        2 
   3  chr3_84276274     ZBoe    A    G        0      0        2 
   3  chr3_84276274     ZGre    A    G        0      0        2 
   3  chr3_84276274     ZHar    A    G        0      0        2 
   3  chr3_84276274   Sample    A    G        0      0        2 
   3  chr3_84282119     AAsi    A    G        0      0        2 
   3  chr3_84282119     AKia    A    G        0      0        2 
   3  chr3_84282119     AOna    A    G      0.5      1        2 
   3  chr3_84282119     ASom    A    G        0      0        2 
   3  chr3_84282119     HCab    A    G        0      0        2 
   3  chr3_84282119     HPrz    A    G        0      0        2 
   3  chr3_84282119     ZBoe    A    G        0      0        2 
   3  chr3_84282119     ZGre    A    G        0      0        2 
   3  chr3_84282119     ZHar    A    G        0      0        2 
   3  chr3_84282119   Sample    A    G        0      0        2 
   3  chr3_84299666     AAsi    T    C        0      0        2 
   3  chr3_84299666     AKia    T    C        0      0        2 
   3  chr3_84299666     AOna    T    C        0      0        2 
   3  chr3_84299666     ASom    T    C        0      0        2 
   3  chr3_84299666     HCab    T    C        1      2        2 
   3  chr3_84299666     HPrz    T    C        1      2        2 
   3  chr3_84299666     ZBoe    T    C        0      0        2 
   3  chr3_84299666     ZGre    T    C        0      0        2 
   3  chr3_84299666     ZHar    T    C        0      0        2 
   3  chr3_84299666   Sample    T    C        0      0        2 
   3  chr3_84303293     AAsi    A    G        0      0        2 
   3  chr3_84303293     AKia    A    G        0      0        2 
   3  chr3_84303293     AOna    A    G        0      0        2 
   3  chr3_84303293     ASom    A    G        0      0        2 
   3  chr3_84303293     HCab    A    G        1      2        2 
   3  chr3_84303293     HPrz    A    G        1      2        2 
   3  chr3_84303293     ZBoe    A    G        0      0        2 
   3  chr3_84303293     ZGre    A    G        0      0        2 
   3  chr3_84303293     ZHar    A    G        0      0        2 
   3  chr3_84303293   Sample    A    G        0      0        2 
   3  chr3_84308018     AAsi    T    C        0      0        2 
   3  chr3_84308018     AKia    T    C        0      0        2 
   3  chr3_84308018     AOna    T    C        0      0        2 
   3  chr3_84308018     ASom    T    C        0      0        2 
   3  chr3_84308018     HCab    T    C        1      2        2 
   3  chr3_84308018     HPrz    T    C        1      2        2 
   3  chr3_84308018     ZBoe    T    C        0      0        2 
   3  chr3_84308018     ZGre    T    C        0      0        2 
   3  chr3_84308018     ZHar    T    C        0      0        2 
   3  chr3_84308018   Sample    T    C        0      0        2 
   3  chr3_84309621     AAsi    C    T        1      2        2 
   3  chr3_84309621     AKia    C    T        0      0        2 
   3  chr3_84309621     AOna    C    T        0      0        2 
   3  chr3_84309621     ASom    C    T        1      2        2 
   3  chr3_84309621     HCab    C    T        0      0        2 
   3  chr3_84309621     HPrz    C    T        0      0        2 
   3  chr3_84309621     ZBoe    C    T        0      0        2 
   3  chr3_84309621     ZGre    C    T        0      0        2 
   3  chr3_84309621     ZHar    C    T        0      0        2 
   3  chr3_84309621   Sample    C    T        1      2        2 
   3  chr3_84319222     AAsi    T    C        0      0        2 
   3  chr3_84319222     AKia    T    C        0      0        2 
   3  chr3_84319222     AOna    T    C        0      0        2 
   3  chr3_84319222     ASom    T    C        0      0        2 
   3  chr3_84319222     HCab    T    C        1      2        2 
   3  chr3_84319222     HPrz    T    C        1      2        2 
   3  chr3_84319222     ZBoe    T    C        0      0        2 
   3  chr3_84319222     ZGre    T    C        0      0        2 
   3  chr3_84319222     ZHar    T    C        0      0        2 
   3  chr3_84319222   Sample    T    C        0      0        2 
   3  chr3_84323995     AAsi    T    G        0      0        2 
   3  chr3_84323995     AKia    T    G        0      0        2 
   3  chr3_84323995     AOna    T    G        0      0        2 
   3  chr3_84323995     ASom    T    G        0      0        2 
   3  chr3_84323995     HCab    T    G        0      0        2 
   3  chr3_84323995     HPrz    T    G        0      0        2 
   3  chr3_84323995     ZBoe    T    G        0      0        2 
   3  chr3_84323995     ZGre    T    G        0      0        2 
   3  chr3_84323995     ZHar    T    G      0.5      1        2 
   3  chr3_84323995   Sample    T    G        0      0        2 
   3  chr3_84333362     AAsi    C    T        0      0        2 
   3  chr3_84333362     AKia    C    T        0      0        2 
   3  chr3_84333362     AOna    C    T        0      0        2 
   3  chr3_84333362     ASom    C    T        0      0        2 
   3  chr3_84333362     HCab    C    T        0      0        2 
   3  chr3_84333362     HPrz    C    T        0      0        2 
   3  chr3_84333362     ZBoe    C    T      0.5      1        2 
   3  chr3_84333362     ZGre    C    T        0      0        2 
   3  chr3_84333362     ZHar    C    T        0      0        2 
   3  chr3_84333362   Sample    C    T        0      0        2 
   3  chr3_84333765     AAsi    C    G        0      0        2 
   3  chr3_84333765     AKia    C    G        0      0        2 
   3  chr3_84333765     AOna    C    G        0      0        2 
   3  chr3_84333765     ASom    C    G        0      0        2 
   3  chr3_84333765     HCab    C    G        1      2        2 
   3  chr3_84333765     HPrz    C    G        1      2        2 
   3  chr3_84333765     ZBoe    C    G        0      0        2 
   3  chr3_84333765     ZGre    C    G        0      0        2 
   3  chr3_84333765     ZHar    C    G        0      0        2 
   3  chr3_84333765   Sample    C    G        0      0        2 
   3  chr3_84334688     AAsi    C    A        0      0        2 
   3  chr3_84334688     AKia    C    A        0      0        2 
   3  chr3_84334688     AOna    C    A        0      0        2 
   3  chr3_84334688     ASom    C    A        0      0        2 
   3  chr3_84334688     HCab    C    A        1      2        2 
   3  chr3_84334688     HPrz    C    A        1      2        2 
   3  chr3_84334688     ZBoe    C    A        0      0        2 
   3  chr3_84334688     ZGre    C    A        0      0        2 
   3  chr3_84334688     ZHar    C    A        0      0        2 
   3  chr3_84334688   Sample    C    A        0      0        2 
   3  chr3_84336148     AAsi    C    G        1      2        2 
   3  chr3_84336148     AKia    C    G        1      2        2 
   3  chr3_84336148     AOna    C    G        1      2        2 
   3  chr3_84336148     ASom    C    G        1      2        2 
   3  chr3_84336148     HCab    C    G        0      0        2 
   3  chr3_84336148     HPrz    C    G        0      0        2 
   3  chr3_84336148     ZBoe    C    G        0      0        2 
   3  chr3_84336148     ZGre    C    G        0      0        2 
   3  chr3_84336148     ZHar    C    G        0      0        2 
   3  chr3_84336148   Sample    C    G        1      2        2 
   3  chr3_84340127     AAsi    G    A        0      0        2 
   3  chr3_84340127     AKia    G    A        0      0        2 
   3  chr3_84340127     AOna    G    A        0      0        2 
   3  chr3_84340127     ASom    G    A        0      0        2 
   3  chr3_84340127     HCab    G    A      0.5      1        2 
   3  chr3_84340127     HPrz    G    A        0      0        2 
   3  chr3_84340127     ZBoe    G    A        0      0        2 
   3  chr3_84340127     ZGre    G    A        0      0        2 
   3  chr3_84340127     ZHar    G    A      0.5      1        2 
   3  chr3_84340127   Sample    G    A        0      0        2 
   3  chr3_84342895     AAsi    A    G        1      2        2 
   3  chr3_84342895     AKia    A    G        1      2        2 
   3  chr3_84342895     AOna    A    G        1      2        2 
   3  chr3_84342895     ASom    A    G        1      2        2 
   3  chr3_84342895     HCab    A    G        0      0        2 
   3  chr3_84342895     HPrz    A    G        0      0        2 
   3  chr3_84342895     ZBoe    A    G        0      0        2 
   3  chr3_84342895     ZGre    A    G        0      0        2 
   3  chr3_84342895     ZHar    A    G        0      0        2 
   3  chr3_84342895   Sample    A    G        1      2        2 
   3  chr3_84343537     AAsi    A    G        0      0        2 
   3  chr3_84343537     AKia    A    G        0      0        2 
   3  chr3_84343537     AOna    A    G        0      0        2 
   3  chr3_84343537     ASom    A    G        0      0        2 
   3  chr3_84343537     HCab    A    G        0      0        2 
   3  chr3_84343537     HPrz    A    G        0      0        2 
   3  chr3_84343537     ZBoe    A    G        1      2        2 
   3  chr3_84343537     ZGre    A    G        1      2        2 
   3  chr3_84343537     ZHar    A    G        0      0        2 
   3  chr3_84343537   Sample    A    G        0      0        2 
   3  chr3_84346173     AAsi    C    G        1      2        2 
   3  chr3_84346173     AKia    C    G        1      2        2 
   3  chr3_84346173     AOna    C    G        1      2        2 
   3  chr3_84346173     ASom    C    G        1      2        2 
   3  chr3_84346173     HCab    C    G        0      0        2 
   3  chr3_84346173     HPrz    C    G        0      0        2 
   3  chr3_84346173     ZBoe    C    G        0      0        2 
   3  chr3_84346173     ZGre    C    G        0      0        2 
   3  chr3_84346173     ZHar    C    G        0      0        2 
   3  chr3_84346173   Sample    C    G        1      2        2 
   3  chr3_84346459     AAsi    C    T        0      0        2 
   3  chr3_84346459     AKia    C    T        0      0        2 
   3  chr3_84346459     AOna    C    T        0      0        2 
   3  chr3_84346459     ASom    C    T        0      0        2 
   3  chr3_84346459     HCab    C    T        1      2        2 
   3  chr3_84346459     HPrz    C    T        1      2        2 
   3  chr3_84346459     ZBoe    C    T        0      0        2 
   3  chr3_84346459     ZGre    C    T        0      0        2 
   3  chr3_84346459     ZHar    C    T        0      0        2 
   3  chr3_84346459   Sample    C    T        0      0        2 
   3  chr3_84353422     AAsi    G    C        0      0        2 
   3  chr3_84353422     AKia    G    C        0      0        2 
   3  chr3_84353422     AOna    G    C        0      0        2 
   3  chr3_84353422     ASom    G    C        1      2        2 
   3  chr3_84353422     HCab    G    C        0      0        2 
   3  chr3_84353422     HPrz    G    C        0      0        2 
   3  chr3_84353422     ZBoe    G    C        0      0        2 
   3  chr3_84353422     ZGre    G    C        0      0        2 
   3  chr3_84353422     ZHar    G    C        0      0        2 
   3  chr3_84353422   Sample    G    C        1      2        2 
   3  chr3_84369804     AAsi    A    G        0      0        2 
   3  chr3_84369804     AKia    A    G        0      0        2 
   3  chr3_84369804     AOna    A    G        0      0        2 
   3  chr3_84369804     ASom    A    G        0      0        2 
   3  chr3_84369804     HCab    A    G        1      2        2 
   3  chr3_84369804     HPrz    A    G        1      2        2 
   3  chr3_84369804     ZBoe    A    G        0      0        2 
   3  chr3_84369804     ZGre    A    G        0      0        2 
   3  chr3_84369804     ZHar    A    G        0      0        2 
   3  chr3_84369804   Sample    A    G        0      0        2 
   3  chr3_84372907     AAsi    G    A        1      2        2 
   3  chr3_84372907     AKia    G    A        0      0        2 
   3  chr3_84372907     AOna    G    A        0      0        2 
   3  chr3_84372907     ASom    G    A        1      2        2 
   3  chr3_84372907     HCab    G    A        0      0        2 
   3  chr3_84372907     HPrz    G    A        0      0        2 
   3  chr3_84372907     ZBoe    G    A        0      0        2 
   3  chr3_84372907     ZGre    G    A        0      0        2 
   3  chr3_84372907     ZHar    G    A        0      0        2 
   3  chr3_84372907   Sample    G    A        1      2        2 
   3  chr3_84381962     AAsi    A    G        0      0        2 
   3  chr3_84381962     AKia    A    G        0      0        2 
   3  chr3_84381962     AOna    A    G        0      0        2 
   3  chr3_84381962     ASom    A    G        0      0        2 
   3  chr3_84381962     HCab    A    G        0      0        2 
   3  chr3_84381962     HPrz    A    G        0      0        2 
   3  chr3_84381962     ZBoe    A    G        0      0        2 
   3  chr3_84381962     ZGre    A    G        1      2        2 
   3  chr3_84381962     ZHar    A    G        0      0        2 
   3  chr3_84381962   Sample    A    G        0      0        2 
   3  chr3_84388670     AAsi    T    G        0      0        2 
   3  chr3_84388670     AKia    T    G        0      0        2 
   3  chr3_84388670     AOna    T    G        0      0        2 
   3  chr3_84388670     ASom    T    G        0      0        2 
   3  chr3_84388670     HCab    T    G        1      2        2 
   3  chr3_84388670     HPrz    T    G        1      2        2 
   3  chr3_84388670     ZBoe    T    G        0      0        2 
   3  chr3_84388670     ZGre    T    G        0      0        2 
   3  chr3_84388670     ZHar    T    G        0      0        2 
   3  chr3_84388670   Sample    T    G        0      0        2 
   3  chr3_84395883     AAsi    C    T        0      0        2 
   3  chr3_84395883     AKia    C    T        0      0        2 
   3  chr3_84395883     AOna    C    T        0      0        2 
   3  chr3_84395883     ASom    C    T        0      0        2 
   3  chr3_84395883     HCab    C    T        0      0        2 
   3  chr3_84395883     HPrz    C    T        0      0        2 
   3  chr3_84395883     ZBoe    C    T        0      0        2 
   3  chr3_84395883     ZGre    C    T        0      0        2 
   3  chr3_84395883     ZHar    C    T        1      2        2 
   3  chr3_84395883   Sample    C    T        0      0        2 
   3  chr3_84400596     AAsi    T    C        0      0        2 
   3  chr3_84400596     AKia    T    C        0      0        2 
   3  chr3_84400596     AOna    T    C        0      0        2 
   3  chr3_84400596     ASom    T    C        0      0        2 
   3  chr3_84400596     HCab    T    C      0.5      1        2 
   3  chr3_84400596     HPrz    T    C        0      0        2 
   3  chr3_84400596     ZBoe    T    C        0      0        2 
   3  chr3_84400596     ZGre    T    C        0      0        2 
   3  chr3_84400596     ZHar    T    C        0      0        2 
   3  chr3_84400596   Sample    T    C        0      0        2 
   3  chr3_84403348     AAsi    G    A        0      0        2 
   3  chr3_84403348     AKia    G    A        0      0        2 
   3  chr3_84403348     AOna    G    A        0      0        2 
   3  chr3_84403348     ASom    G    A        0      0        2 
   3  chr3_84403348     HCab    G    A      0.5      1        2 
   3  chr3_84403348     HPrz    G    A        0      0        2 
   3  chr3_84403348     ZBoe    G    A        0      0        2 
   3  chr3_84403348     ZGre    G    A        0      0        2 
   3  chr3_84403348     ZHar    G    A        0      0        2 
   3  chr3_84403348   Sample    G    A        0      0        2 
   3  chr3_84408410     AAsi    G    A        0      0        2 
   3  chr3_84408410     AKia    G    A      0.5      1        2 
   3  chr3_84408410     AOna    G    A        0      0        2 
   3  chr3_84408410     ASom    G    A        0      0        2 
   3  chr3_84408410     HCab    G    A        0      0        2 
   3  chr3_84408410     HPrz    G    A        0      0        2 
   3  chr3_84408410     ZBoe    G    A        0      0        2 
   3  chr3_84408410     ZGre    G    A        0      0        2 
   3  chr3_84408410     ZHar    G    A        0      0        2 
   3  chr3_84408410   Sample    G    A        0      0        2 
   3  chr3_84408623     AAsi    G    C        0      0        2 
   3  chr3_84408623     AKia    G    C        0      0        2 
   3  chr3_84408623     AOna    G    C        0      0        2 
   3  chr3_84408623     ASom    G    C        0      0        2 
   3  chr3_84408623     HCab    G    C        1      2        2 
   3  chr3_84408623     HPrz    G    C        1      2        2 
   3  chr3_84408623     ZBoe    G    C        0      0        2 
   3  chr3_84408623     ZGre    G    C        0      0        2 
   3  chr3_84408623     ZHar    G    C        0      0        2 
   3  chr3_84408623   Sample    G    C        0      0        2 
   3  chr3_84422452     AAsi    T    A        0      0        2 
   3  chr3_84422452     AKia    T    A        0      0        2 
   3  chr3_84422452     AOna    T    A        0      0        2 
   3  chr3_84422452     ASom    T    A        0      0        2 
   3  chr3_84422452     HCab    T    A        0      0        2 
   3  chr3_84422452     HPrz    T    A        0      0        2 
   3  chr3_84422452     ZBoe    T    A      0.5      1        2 
   3  chr3_84422452     ZGre    T    A        0      0        2 
   3  chr3_84422452     ZHar    T    A        0      0        2 
   3  chr3_84422452   Sample    T    A        0      0        2 
   3  chr3_84424985     AAsi    T    A      0.5      1        2 
   3  chr3_84424985     AKia    T    A        0      0        2 
   3  chr3_84424985     AOna    T    A        0      0        2 
   3  chr3_84424985     ASom    T    A        0      0        2 
   3  chr3_84424985     HCab    T    A        0      0        2 
   3  chr3_84424985     HPrz    T    A        0      0        2 
   3  chr3_84424985     ZBoe    T    A        0      0        2 
   3  chr3_84424985     ZGre    T    A        0      0        2 
   3  chr3_84424985     ZHar    T    A        0      0        2 
   3  chr3_84424985   Sample    T    A        1      2        2 
   3  chr3_84426186     AAsi    A    G        0      0        2 
   3  chr3_84426186     AKia    A    G        0      0        2 
   3  chr3_84426186     AOna    A    G        0      0        2 
   3  chr3_84426186     ASom    A    G        0      0        2 
   3  chr3_84426186     HCab    A    G        1      2        2 
   3  chr3_84426186     HPrz    A    G        1      2        2 
   3  chr3_84426186     ZBoe    A    G        0      0        2 
   3  chr3_84426186     ZGre    A    G        0      0        2 
   3  chr3_84426186     ZHar    A    G        0      0        2 
   3  chr3_84426186   Sample    A    G        0      0        2 
   3  chr3_84426364     AAsi    T    G        0      0        2 
   3  chr3_84426364     AKia    T    G        0      0        2 
   3  chr3_84426364     AOna    T    G        0      0        2 
   3  chr3_84426364     ASom    T    G        0      0        2 
   3  chr3_84426364     HCab    T    G        0      0        2 
   3  chr3_84426364     HPrz    T    G        0      0        2 
   3  chr3_84426364     ZBoe    T    G        0      0        2 
   3  chr3_84426364     ZGre    T    G        0      0        2 
   3  chr3_84426364     ZHar    T    G      0.5      1        2 
   3  chr3_84426364   Sample    T    G        0      0        2 
   3  chr3_84427511     AAsi    C    T        0      0        2 
   3  chr3_84427511     AKia    C    T        0      0        2 
   3  chr3_84427511     AOna    C    T        0      0        2 
   3  chr3_84427511     ASom    C    T        0      0        2 
   3  chr3_84427511     HCab    C    T        0      0        2 
   3  chr3_84427511     HPrz    C    T        1      2        2 
   3  chr3_84427511     ZBoe    C    T        0      0        2 
   3  chr3_84427511     ZGre    C    T        0      0        2 
   3  chr3_84427511     ZHar    C    T        0      0        2 
   3  chr3_84427511   Sample    C    T        0      0        2 
   3  chr3_84428529     AAsi    G    C        0      0        2 
   3  chr3_84428529     AKia    G    C        0      0        2 
   3  chr3_84428529     AOna    G    C      0.5      1        2 
   3  chr3_84428529     ASom    G    C        0      0        2 
   3  chr3_84428529     HCab    G    C        0      0        2 
   3  chr3_84428529     HPrz    G    C        0      0        2 
   3  chr3_84428529     ZBoe    G    C        0      0        2 
   3  chr3_84428529     ZGre    G    C        0      0        2 
   3  chr3_84428529     ZHar    G    C        0      0        2 
   3  chr3_84428529   Sample    G    C        0      0        2 
   3  chr3_84430109     AAsi    A    C        0      0        2 
   3  chr3_84430109     AKia    A    C        0      0        2 
   3  chr3_84430109     AOna    A    C        0      0        2 
   3  chr3_84430109     ASom    A    C        0      0        2 
   3  chr3_84430109     HCab    A    C        0      0        2 
   3  chr3_84430109     HPrz    A    C        0      0        2 
   3  chr3_84430109     ZBoe    A    C        0      0        2 
   3  chr3_84430109     ZGre    A    C      0.5      1        2 
   3  chr3_84430109     ZHar    A    C        0      0        2 
   3  chr3_84430109   Sample    A    C        0      0        2 
   3  chr3_84430625     AAsi    T    C        0      0        2 
   3  chr3_84430625     AKia    T    C        0      0        2 
   3  chr3_84430625     AOna    T    C        0      0        2 
   3  chr3_84430625     ASom    T    C        0      0        2 
   3  chr3_84430625     HCab    T    C        0      0        2 
   3  chr3_84430625     HPrz    T    C        0      0        2 
   3  chr3_84430625     ZBoe    T    C        0      0        2 
   3  chr3_84430625     ZGre    T    C        0      0        2 
   3  chr3_84430625     ZHar    T    C        1      2        2 
   3  chr3_84430625   Sample    T    C        0      0        2 
   3  chr3_84434808     AAsi    T    C        0      0        2 
   3  chr3_84434808     AKia    T    C        0      0        2 
   3  chr3_84434808     AOna    T    C        0      0        2 
   3  chr3_84434808     ASom    T    C        0      0        2 
   3  chr3_84434808     HCab    T    C        0      0        2 
   3  chr3_84434808     HPrz    T    C        0      0        2 
   3  chr3_84434808     ZBoe    T    C        0      0        2 
   3  chr3_84434808     ZGre    T    C      0.5      1        2 
   3  chr3_84434808     ZHar    T    C        0      0        2 
   3  chr3_84434808   Sample    T    C        0      0        2 
   3  chr3_84436377     AAsi    T    C        0      0        2 
   3  chr3_84436377     AKia    T    C        0      0        2 
   3  chr3_84436377     AOna    T    C        0      0        2 
   3  chr3_84436377     ASom    T    C        0      0        2 
   3  chr3_84436377     HCab    T    C        0      0        2 
   3  chr3_84436377     HPrz    T    C        0      0        2 
   3  chr3_84436377     ZBoe    T    C      0.5      1        2 
   3  chr3_84436377     ZGre    T    C        0      0        2 
   3  chr3_84436377     ZHar    T    C        0      0        2 
   3  chr3_84436377   Sample    T    C        0      0        2 
   3  chr3_84438630     AAsi    G    A        0      0        2 
   3  chr3_84438630     AKia    G    A        0      0        2 
   3  chr3_84438630     AOna    G    A        0      0        2 
   3  chr3_84438630     ASom    G    A        0      0        2 
   3  chr3_84438630     HCab    G    A        1      2        2 
   3  chr3_84438630     HPrz    G    A        1      2        2 
   3  chr3_84438630     ZBoe    G    A        0      0        2 
   3  chr3_84438630     ZGre    G    A        0      0        2 
   3  chr3_84438630     ZHar    G    A        0      0        2 
   3  chr3_84438630   Sample    G    A        0      0        2 
   3  chr3_84442278     AAsi    A    G        0      0        2 
   3  chr3_84442278     AKia    A    G        0      0        2 
   3  chr3_84442278     AOna    A    G        0      0        2 
   3  chr3_84442278     ASom    A    G        0      0        2 
   3  chr3_84442278     HCab    A    G        1      2        2 
   3  chr3_84442278     HPrz    A    G        1      2        2 
   3  chr3_84442278     ZBoe    A    G        0      0        2 
   3  chr3_84442278     ZGre    A    G        0      0        2 
   3  chr3_84442278     ZHar    A    G        0      0        2 
   3  chr3_84442278   Sample    A    G        0      0        2 
   3  chr3_84442363     AAsi    C    T        0      0        2 
   3  chr3_84442363     AKia    C    T        0      0        2 
   3  chr3_84442363     AOna    C    T        0      0        2 
   3  chr3_84442363     ASom    C    T        0      0        2 
   3  chr3_84442363     HCab    C    T        1      2        2 
   3  chr3_84442363     HPrz    C    T        1      2        2 
   3  chr3_84442363     ZBoe    C    T        0      0        2 
   3  chr3_84442363     ZGre    C    T        0      0        2 
   3  chr3_84442363     ZHar    C    T        0      0        2 
   3  chr3_84442363   Sample    C    T        0      0        2 
   3  chr3_84453887     AAsi    A    G        0      0        2 
   3  chr3_84453887     AKia    A    G        0      0        2 
   3  chr3_84453887     AOna    A    G        0      0        2 
   3  chr3_84453887     ASom    A    G        0      0        2 
   3  chr3_84453887     HCab    A    G      0.5      1        2 
   3  chr3_84453887     HPrz    A    G        0      0        2 
   3  chr3_84453887     ZBoe    A    G        0      0        2 
   3  chr3_84453887     ZGre    A    G        0      0        2 
   3  chr3_84453887     ZHar    A    G        0      0        2 
   3  chr3_84453887   Sample    A    G        0      0        2 
   3  chr3_84460706     AAsi    T    C        0      0        2 
   3  chr3_84460706     AKia    T    C        0      0        2 
   3  chr3_84460706     AOna    T    C        0      0        2 
   3  chr3_84460706     ASom    T    C        0      0        2 
   3  chr3_84460706     HCab    T    C        1      2        2 
   3  chr3_84460706     HPrz    T    C        1      2        2 
   3  chr3_84460706     ZBoe    T    C        0      0        2 
   3  chr3_84460706     ZGre    T    C        0      0        2 
   3  chr3_84460706     ZHar    T    C        0      0        2 
   3  chr3_84460706   Sample    T    C        0      0        2 
   3  chr3_84463861     AAsi    A    G        0      0        2 
   3  chr3_84463861     AKia    A    G        0      0        2 
   3  chr3_84463861     AOna    A    G        0      0        2 
   3  chr3_84463861     ASom    A    G        0      0        2 
   3  chr3_84463861     HCab    A    G        0      0        2 
   3  chr3_84463861     HPrz    A    G        0      0        2 
   3  chr3_84463861     ZBoe    A    G      0.5      1        2 
   3  chr3_84463861     ZGre    A    G        0      0        2 
   3  chr3_84463861     ZHar    A    G        0      0        2 
   3  chr3_84463861   Sample    A    G        0      0        2 
   3  chr3_84472710     AAsi    A    C        0      0        2 
   3  chr3_84472710     AKia    A    C        0      0        2 
   3  chr3_84472710     AOna    A    C        0      0        2 
   3  chr3_84472710     ASom    A    C        0      0        2 
   3  chr3_84472710     HCab    A    C        0      0        2 
   3  chr3_84472710     HPrz    A    C        0      0        2 
   3  chr3_84472710     ZBoe    A    C      0.5      1        2 
   3  chr3_84472710     ZGre    A    C        0      0        2 
   3  chr3_84472710     ZHar    A    C        0      0        2 
   3  chr3_84472710   Sample    A    C        0      0        2 
   3  chr3_84478473     AAsi    T    G      0.5      1        2 
   3  chr3_84478473     AKia    T    G        0      0        2 
   3  chr3_84478473     AOna    T    G        0      0        2 
   3  chr3_84478473     ASom    T    G        0      0        2 
   3  chr3_84478473     HCab    T    G        0      0        2 
   3  chr3_84478473     HPrz    T    G        0      0        2 
   3  chr3_84478473     ZBoe    T    G        0      0        2 
   3  chr3_84478473     ZGre    T    G        0      0        2 
   3  chr3_84478473     ZHar    T    G        0      0        2 
   3  chr3_84478473   Sample    T    G        0      0        2 
   3  chr3_84483997     AAsi    G    A        1      2        2 
   3  chr3_84483997     AKia    G    A        0      0        2 
   3  chr3_84483997     AOna    G    A        0      0        2 
   3  chr3_84483997     ASom    G    A        0      0        2 
   3  chr3_84483997     HCab    G    A        0      0        2 
   3  chr3_84483997     HPrz    G    A        0      0        2 
   3  chr3_84483997     ZBoe    G    A        0      0        2 
   3  chr3_84483997     ZGre    G    A        0      0        2 
   3  chr3_84483997     ZHar    G    A        0      0        2 
   3  chr3_84483997   Sample    G    A        1      2        2 
   3  chr3_84490160     AAsi    G    A        0      0        2 
   3  chr3_84490160     AKia    G    A        0      0        2 
   3  chr3_84490160     AOna    G    A        0      0        2 
   3  chr3_84490160     ASom    G    A        0      0        2 
   3  chr3_84490160     HCab    G    A        1      2        2 
   3  chr3_84490160     HPrz    G    A        1      2        2 
   3  chr3_84490160     ZBoe    G    A        0      0        2 
   3  chr3_84490160     ZGre    G    A        0      0        2 
   3  chr3_84490160     ZHar    G    A        0      0        2 
   3  chr3_84490160   Sample    G    A        0      0        2 
   3  chr3_84491856     AAsi    T    C        0      0        2 
   3  chr3_84491856     AKia    T    C        0      0        2 
   3  chr3_84491856     AOna    T    C        0      0        2 
   3  chr3_84491856     ASom    T    C        0      0        2 
   3  chr3_84491856     HCab    T    C        1      2        2 
   3  chr3_84491856     HPrz    T    C        1      2        2 
   3  chr3_84491856     ZBoe    T    C        0      0        2 
   3  chr3_84491856     ZGre    T    C        0      0        2 
   3  chr3_84491856     ZHar    T    C        0      0        2 
   3  chr3_84491856   Sample    T    C        0      0        2 
   3  chr3_84500617     AAsi    G    C        0      0        2 
   3  chr3_84500617     AKia    G    C        0      0        2 
   3  chr3_84500617     AOna    G    C        0      0        2 
   3  chr3_84500617     ASom    G    C        0      0        2 
   3  chr3_84500617     HCab    G    C        1      2        2 
   3  chr3_84500617     HPrz    G    C        1      2        2 
   3  chr3_84500617     ZBoe    G    C        0      0        2 
   3  chr3_84500617     ZGre    G    C        0      0        2 
   3  chr3_84500617     ZHar    G    C        0      0        2 
   3  chr3_84500617   Sample    G    C        0      0        2 
   3  chr3_84500876     AAsi    G    C        0      0        2 
   3  chr3_84500876     AKia    G    C        0      0        2 
   3  chr3_84500876     AOna    G    C        0      0        2 
   3  chr3_84500876     ASom    G    C        0      0        2 
   3  chr3_84500876     HCab    G    C        0      0        2 
   3  chr3_84500876     HPrz    G    C        0      0        2 
   3  chr3_84500876     ZBoe    G    C        1      2        2 
   3  chr3_84500876     ZGre    G    C        0      0        2 
   3  chr3_84500876     ZHar    G    C        0      0        2 
   3  chr3_84500876   Sample    G    C        0      0        2 
   3  chr3_84502909     AAsi    G    A        0      0        2 
   3  chr3_84502909     AKia    G    A        0      0        2 
   3  chr3_84502909     AOna    G    A        0      0        2 
   3  chr3_84502909     ASom    G    A        0      0        2 
   3  chr3_84502909     HCab    G    A        0      0        2 
   3  chr3_84502909     HPrz    G    A        0      0        2 
   3  chr3_84502909     ZBoe    G    A        0      0        2 
   3  chr3_84502909     ZGre    G    A        0      0        2 
   3  chr3_84502909     ZHar    G    A      0.5      1        2 
   3  chr3_84502909   Sample    G    A        0      0        2 
   3  chr3_84512309     AAsi    T    C        0      0        2 
   3  chr3_84512309     AKia    T    C        0      0        2 
   3  chr3_84512309     AOna    T    C        0      0        2 
   3  chr3_84512309     ASom    T    C        0      0        2 
   3  chr3_84512309     HCab    T    C        0      0        2 
   3  chr3_84512309     HPrz    T    C        0      0        2 
   3  chr3_84512309     ZBoe    T    C        1      2        2 
   3  chr3_84512309     ZGre    T    C        0      0        2 
   3  chr3_84512309     ZHar    T    C        0      0        2 
   3  chr3_84512309   Sample    T    C        0      0        2 
   3  chr3_84517524     AAsi    A    G        0      0        2 
   3  chr3_84517524     AKia    A    G        0      0        2 
   3  chr3_84517524     AOna    A    G      0.5      1        2 
   3  chr3_84517524     ASom    A    G        0      0        2 
   3  chr3_84517524     HCab    A    G        0      0        2 
   3  chr3_84517524     HPrz    A    G        0      0        2 
   3  chr3_84517524     ZBoe    A    G        0      0        2 
   3  chr3_84517524     ZGre    A    G        0      0        2 
   3  chr3_84517524     ZHar    A    G        1      2        2 
   3  chr3_84517524   Sample    A    G        0      0        2 
   3  chr3_84521413     AAsi    G    A        0      0        2 
   3  chr3_84521413     AKia    G    A        0      0        2 
   3  chr3_84521413     AOna    G    A        0      0        2 
   3  chr3_84521413     ASom    G    A        0      0        2 
   3  chr3_84521413     HCab    G    A        0      0        2 
   3  chr3_84521413     HPrz    G    A        0      0        2 
   3  chr3_84521413     ZBoe    G    A        0      0        2 
   3  chr3_84521413     ZGre    G    A        1      2        2 
   3  chr3_84521413     ZHar    G    A        0      0        2 
   3  chr3_84521413   Sample    G    A        0      0        2 
   3  chr3_84525537     AAsi    A    G        0      0        2 
   3  chr3_84525537     AKia    A    G        0      0        2 
   3  chr3_84525537     AOna    A    G        0      0        2 
   3  chr3_84525537     ASom    A    G        0      0        2 
   3  chr3_84525537     HCab    A    G        0      0        2 
   3  chr3_84525537     HPrz    A    G        0      0        2 
   3  chr3_84525537     ZBoe    A    G        0      0        2 
   3  chr3_84525537     ZGre    A    G        0      0        2 
   3  chr3_84525537     ZHar    A    G      0.5      1        2 
   3  chr3_84525537   Sample    A    G        0      0        2 
   3  chr3_84538131     AAsi    C    T        0      0        2 
   3  chr3_84538131     AKia    C    T        0      0        2 
   3  chr3_84538131     AOna    C    T        0      0        2 
   3  chr3_84538131     ASom    C    T        0      0        2 
   3  chr3_84538131     HCab    C    T        0      0        2 
   3  chr3_84538131     HPrz    C    T        0      0        2 
   3  chr3_84538131     ZBoe    C    T        1      2        2 
   3  chr3_84538131     ZGre    C    T        0      0        2 
   3  chr3_84538131     ZHar    C    T        0      0        2 
   3  chr3_84538131   Sample    C    T        0      0        2 
   3  chr3_84551357     AAsi    G    T        0      0        2 
   3  chr3_84551357     AKia    G    T      0.5      1        2 
   3  chr3_84551357     AOna    G    T        0      0        2 
   3  chr3_84551357     ASom    G    T        0      0        2 
   3  chr3_84551357     HCab    G    T        0      0        2 
   3  chr3_84551357     HPrz    G    T        0      0        2 
   3  chr3_84551357     ZBoe    G    T        0      0        2 
   3  chr3_84551357     ZGre    G    T        0      0        2 
   3  chr3_84551357     ZHar    G    T        0      0        2 
   3  chr3_84551357   Sample    G    T        0      0        2 
   3  chr3_84555318     AAsi    T    G        0      0        2 
   3  chr3_84555318     AKia    T    G        0      0        2 
   3  chr3_84555318     AOna    T    G        0      0        2 
   3  chr3_84555318     ASom    T    G        0      0        2 
   3  chr3_84555318     HCab    T    G        1      2        2 
   3  chr3_84555318     HPrz    T    G        1      2        2 
   3  chr3_84555318     ZBoe    T    G        0      0        2 
   3  chr3_84555318     ZGre    T    G        0      0        2 
   3  chr3_84555318     ZHar    T    G        0      0        2 
   3  chr3_84555318   Sample    T    G        0      0        2 
   3  chr3_84556728     AAsi    C    T        0      0        2 
   3  chr3_84556728     AKia    C    T        0      0        2 
   3  chr3_84556728     AOna    C    T        0      0        2 
   3  chr3_84556728     ASom    C    T        0      0        2 
   3  chr3_84556728     HCab    C    T        1      2        2 
   3  chr3_84556728     HPrz    C    T        1      2        2 
   3  chr3_84556728     ZBoe    C    T        0      0        2 
   3  chr3_84556728     ZGre    C    T        0      0        2 
   3  chr3_84556728     ZHar    C    T        0      0        2 
   3  chr3_84556728   Sample    C    T        0      0        2 
   3  chr3_84558406     AAsi    G    A        0      0        2 
   3  chr3_84558406     AKia    G    A      0.5      1        2 
   3  chr3_84558406     AOna    G    A        0      0        2 
   3  chr3_84558406     ASom    G    A        0      0        2 
   3  chr3_84558406     HCab    G    A        0      0        2 
   3  chr3_84558406     HPrz    G    A        0      0        2 
   3  chr3_84558406     ZBoe    G    A        0      0        2 
   3  chr3_84558406     ZGre    G    A        0      0        2 
   3  chr3_84558406     ZHar    G    A        0      0        2 
   3  chr3_84558406   Sample    G    A        0      0        2 
   3  chr3_84562156     AAsi    G    A        0      0        2 
   3  chr3_84562156     AKia    G    A        0      0        2 
   3  chr3_84562156     AOna    G    A        0      0        2 
   3  chr3_84562156     ASom    G    A        0      0        2 
   3  chr3_84562156     HCab    G    A        1      2        2 
   3  chr3_84562156     HPrz    G    A        1      2        2 
   3  chr3_84562156     ZBoe    G    A        0      0        2 
   3  chr3_84562156     ZGre    G    A        0      0        2 
   3  chr3_84562156     ZHar    G    A        0      0        2 
   3  chr3_84562156   Sample    G    A        0      0        2 
   3  chr3_84591572     AAsi    C    G        0      0        2 
   3  chr3_84591572     AKia    C    G        0      0        2 
   3  chr3_84591572     AOna    C    G      0.5      1        2 
   3  chr3_84591572     ASom    C    G        0      0        2 
   3  chr3_84591572     HCab    C    G        1      2        2 
   3  chr3_84591572     HPrz    C    G        1      2        2 
   3  chr3_84591572     ZBoe    C    G        0      0        2 
   3  chr3_84591572     ZGre    C    G        0      0        2 
   3  chr3_84591572     ZHar    C    G        0      0        2 
   3  chr3_84591572   Sample    C    G        0      0        2 
   3  chr3_84595047     AAsi    C    T        0      0        2 
   3  chr3_84595047     AKia    C    T        0      0        2 
   3  chr3_84595047     AOna    C    T        0      0        2 
   3  chr3_84595047     ASom    C    T        0      0        2 
   3  chr3_84595047     HCab    C    T        0      0        2 
   3  chr3_84595047     HPrz    C    T        0      0        2 
   3  chr3_84595047     ZBoe    C    T        0      0        2 
   3  chr3_84595047     ZGre    C    T        1      2        2 
   3  chr3_84595047     ZHar    C    T        0      0        2 
   3  chr3_84595047   Sample    C    T        0      0        2 
   3  chr3_84598802     AAsi    C    T        0      0        2 
   3  chr3_84598802     AKia    C    T        0      0        2 
   3  chr3_84598802     AOna    C    T        0      0        2 
   3  chr3_84598802     ASom    C    T        0      0        2 
   3  chr3_84598802     HCab    C    T        1      2        2 
   3  chr3_84598802     HPrz    C    T        1      2        2 
   3  chr3_84598802     ZBoe    C    T        0      0        2 
   3  chr3_84598802     ZGre    C    T        0      0        2 
   3  chr3_84598802     ZHar    C    T        0      0        2 
   3  chr3_84598802   Sample    C    T        0      0        2 
   3  chr3_84600023     AAsi    C    T        0      0        2 
   3  chr3_84600023     AKia    C    T        0      0        2 
   3  chr3_84600023     AOna    C    T      0.5      1        2 
   3  chr3_84600023     ASom    C    T        0      0        2 
   3  chr3_84600023     HCab    C    T        0      0        2 
   3  chr3_84600023     HPrz    C    T        0      0        2 
   3  chr3_84600023     ZBoe    C    T        0      0        2 
   3  chr3_84600023     ZGre    C    T        0      0        2 
   3  chr3_84600023     ZHar    C    T        0      0        2 
   3  chr3_84600023   Sample    C    T        0      0        2 
   3  chr3_84606282     AAsi    G    C        1      2        2 
   3  chr3_84606282     AKia    G    C        0      0        2 
   3  chr3_84606282     AOna    G    C        0      0        2 
   3  chr3_84606282     ASom    G    C        1      2        2 
   3  chr3_84606282     HCab    G    C        0      0        2 
   3  chr3_84606282     HPrz    G    C        0      0        2 
   3  chr3_84606282     ZBoe    G    C        0      0        2 
   3  chr3_84606282     ZGre    G    C        0      0        2 
   3  chr3_84606282     ZHar    G    C        0      0        2 
   3  chr3_84606282   Sample    G    C        1      2        2 
   3  chr3_84612092     AAsi    G    A        1      2        2 
   3  chr3_84612092     AKia    G    A        0      0        2 
   3  chr3_84612092     AOna    G    A        0      0        2 
   3  chr3_84612092     ASom    G    A        1      2        2 
   3  chr3_84612092     HCab    G    A        0      0        2 
   3  chr3_84612092     HPrz    G    A        0      0        2 
   3  chr3_84612092     ZBoe    G    A        0      0        2 
   3  chr3_84612092     ZGre    G    A        0      0        2 
   3  chr3_84612092     ZHar    G    A        0      0        2 
   3  chr3_84612092   Sample    G    A        1      2        2 
   3  chr3_84615344     AAsi    G    A        0      0        2 
   3  chr3_84615344     AKia    G    A        0      0        2 
   3  chr3_84615344     AOna    G    A        0      0        2 
   3  chr3_84615344     ASom    G    A        0      0        2 
   3  chr3_84615344     HCab    G    A        0      0        2 
   3  chr3_84615344     HPrz    G    A        0      0        2 
   3  chr3_84615344     ZBoe    G    A        0      0        2 
   3  chr3_84615344     ZGre    G    A        0      0        2 
   3  chr3_84615344     ZHar    G    A      0.5      1        2 
   3  chr3_84615344   Sample    G    A        0      0        2 
   3  chr3_84622966     AAsi    C    A        0      0        2 
   3  chr3_84622966     AKia    C    A        0      0        2 
   3  chr3_84622966     AOna    C    A        0      0        2 
   3  chr3_84622966     ASom    C    A        0      0        2 
   3  chr3_84622966     HCab    C    A        1      2        2 
   3  chr3_84622966     HPrz    C    A        1      2        2 
   3  chr3_84622966     ZBoe    C    A        0      0        2 
   3  chr3_84622966     ZGre    C    A        0      0        2 
   3  chr3_84622966     ZHar    C    A        0      0        2 
   3  chr3_84622966   Sample    C    A        0      0        2 
   3  chr3_84630729     AAsi    A    G        0      0        2 
   3  chr3_84630729     AKia    A    G      0.5      1        2 
   3  chr3_84630729     AOna    A    G        1      2        2 
   3  chr3_84630729     ASom    A    G        0      0        2 
   3  chr3_84630729     HCab    A    G        0      0        2 
   3  chr3_84630729     HPrz    A    G        0      0        2 
   3  chr3_84630729     ZBoe    A    G        0      0        2 
   3  chr3_84630729     ZGre    A    G        0      0        2 
   3  chr3_84630729     ZHar    A    G        0      0        2 
   3  chr3_84630729   Sample    A    G        0      0        2 
   3  chr3_84637399     AAsi    G    A        0      0        2 
   3  chr3_84637399     AKia    G    A        0      0        2 
   3  chr3_84637399     AOna    G    A        0      0        2 
   3  chr3_84637399     ASom    G    A        0      0        2 
   3  chr3_84637399     HCab    G    A        0      0        2 
   3  chr3_84637399     HPrz    G    A        0      0        2 
   3  chr3_84637399     ZBoe    G    A        0      0        2 
   3  chr3_84637399     ZGre    G    A        0      0        2 
   3  chr3_84637399     ZHar    G    A      0.5      1        2 
   3  chr3_84637399   Sample    G    A        0      0        2 
   3  chr3_84639897     AAsi    A    G        0      0        2 
   3  chr3_84639897     AKia    A    G      0.5      1        2 
   3  chr3_84639897     AOna    A    G      0.5      1        2 
   3  chr3_84639897     ASom    A    G        0      0        2 
   3  chr3_84639897     HCab    A    G        0      0        2 
   3  chr3_84639897     HPrz    A    G        0      0        2 
   3  chr3_84639897     ZBoe    A    G        0      0        2 
   3  chr3_84639897     ZGre    A    G        0      0        2 
   3  chr3_84639897     ZHar    A    G        0      0        2 
   3  chr3_84639897   Sample    A    G        0      0        2 
   3  chr3_84643045     AAsi    G    A        0      0        2 
   3  chr3_84643045     AKia    G    A      0.5      1        2 
   3  chr3_84643045     AOna    G    A        0      0        2 
   3  chr3_84643045     ASom    G    A        0      0        2 
   3  chr3_84643045     HCab    G    A        0      0        2 
   3  chr3_84643045     HPrz    G    A        0      0        2 
   3  chr3_84643045     ZBoe    G    A        0      0        2 
   3  chr3_84643045     ZGre    G    A        0      0        2 
   3  chr3_84643045     ZHar    G    A        0      0        2 
   3  chr3_84643045   Sample    G    A        0      0        2 
   3  chr3_84671667     AAsi    C    T        0      0        2 
   3  chr3_84671667     AKia    C    T        0      0        2 
   3  chr3_84671667     AOna    C    T        0      0        2 
   3  chr3_84671667     ASom    C    T        0      0        2 
   3  chr3_84671667     HCab    C    T        0      0        2 
   3  chr3_84671667     HPrz    C    T        0      0        2 
   3  chr3_84671667     ZBoe    C    T        0      0        2 
   3  chr3_84671667     ZGre    C    T        0      0        2 
   3  chr3_84671667     ZHar    C    T      0.5      1        2 
   3  chr3_84671667   Sample    C    T        0      0        2 
   3  chr3_84681135     AAsi    T    A        1      2        2 
   3  chr3_84681135     AKia    T    A        0      0        2 
   3  chr3_84681135     AOna    T    A        0      0        2 
   3  chr3_84681135     ASom    T    A        1      2        2 
   3  chr3_84681135     HCab    T    A        0      0        2 
   3  chr3_84681135     HPrz    T    A        0      0        2 
   3  chr3_84681135     ZBoe    T    A        0      0        2 
   3  chr3_84681135     ZGre    T    A        0      0        2 
   3  chr3_84681135     ZHar    T    A        0      0        2 
   3  chr3_84681135   Sample    T    A        0      0        2 
   3  chr3_84682657     AAsi    T    A        0      0        2 
   3  chr3_84682657     AKia    T    A        0      0        2 
   3  chr3_84682657     AOna    T    A        0      0        2 
   3  chr3_84682657     ASom    T    A        0      0        2 
   3  chr3_84682657     HCab    T    A        1      2        2 
   3  chr3_84682657     HPrz    T    A        1      2        2 
   3  chr3_84682657     ZBoe    T    A        0      0        2 
   3  chr3_84682657     ZGre    T    A        0      0        2 
   3  chr3_84682657     ZHar    T    A        0      0        2 
   3  chr3_84682657   Sample    T    A        0      0        2 
   3  chr3_84687910     AAsi    C    T        0      0        2 
   3  chr3_84687910     AKia    C    T        0      0        2 
   3  chr3_84687910     AOna    C    T      0.5      1        2 
   3  chr3_84687910     ASom    C    T        0      0        2 
   3  chr3_84687910     HCab    C    T        0      0        2 
   3  chr3_84687910     HPrz    C    T        0      0        2 
   3  chr3_84687910     ZBoe    C    T        0      0        2 
   3  chr3_84687910     ZGre    C    T        0      0        2 
   3  chr3_84687910     ZHar    C    T        0      0        2 
   3  chr3_84687910   Sample    C    T        0      0        2 
   3  chr3_84691841     AAsi    C    T        0      0        2 
   3  chr3_84691841     AKia    C    T        0      0        2 
   3  chr3_84691841     AOna    C    T        0      0        2 
   3  chr3_84691841     ASom    C    T        0      0        2 
   3  chr3_84691841     HCab    C    T        0      0        2 
   3  chr3_84691841     HPrz    C    T        0      0        2 
   3  chr3_84691841     ZBoe    C    T        0      0        2 
   3  chr3_84691841     ZGre    C    T        0      0        2 
   3  chr3_84691841     ZHar    C    T        1      2        2 
   3  chr3_84691841   Sample    C    T        0      0        2 
   3  chr3_84692026     AAsi    C    T        0      0        2 
   3  chr3_84692026     AKia    C    T        0      0        2 
   3  chr3_84692026     AOna    C    T        0      0        2 
   3  chr3_84692026     ASom    C    T        0      0        2 
   3  chr3_84692026     HCab    C    T        1      2        2 
   3  chr3_84692026     HPrz    C    T        1      2        2 
   3  chr3_84692026     ZBoe    C    T        0      0        2 
   3  chr3_84692026     ZGre    C    T        0      0        2 
   3  chr3_84692026     ZHar    C    T        0      0        2 
   3  chr3_84692026   Sample    C    T        0      0        2 
   3  chr3_84698814     AAsi    C    G        0      0        2 
   3  chr3_84698814     AKia    C    G        0      0        2 
   3  chr3_84698814     AOna    C    G        0      0        2 
   3  chr3_84698814     ASom    C    G        0      0        2 
   3  chr3_84698814     HCab    C    G        0      0        2 
   3  chr3_84698814     HPrz    C    G        0      0        2 
   3  chr3_84698814     ZBoe    C    G      0.5      1        2 
   3  chr3_84698814     ZGre    C    G        0      0        2 
   3  chr3_84698814     ZHar    C    G        0      0        2 
   3  chr3_84698814   Sample    C    G        0      0        2 
   3  chr3_84700660     AAsi    C    T        0      0        2 
   3  chr3_84700660     AKia    C    T        1      2        2 
   3  chr3_84700660     AOna    C    T        0      0        2 
   3  chr3_84700660     ASom    C    T        0      0        2 
   3  chr3_84700660     HCab    C    T        0      0        2 
   3  chr3_84700660     HPrz    C    T        0      0        2 
   3  chr3_84700660     ZBoe    C    T        0      0        2 
   3  chr3_84700660     ZGre    C    T        0      0        2 
   3  chr3_84700660     ZHar    C    T        0      0        2 
   3  chr3_84700660   Sample    C    T        0      0        2 
   3  chr3_84701256     AAsi    T    C        0      0        2 
   3  chr3_84701256     AKia    T    C      0.5      1        2 
   3  chr3_84701256     AOna    T    C        0      0        2 
   3  chr3_84701256     ASom    T    C        0      0        2 
   3  chr3_84701256     HCab    T    C        0      0        2 
   3  chr3_84701256     HPrz    T    C        0      0        2 
   3  chr3_84701256     ZBoe    T    C        0      0        2 
   3  chr3_84701256     ZGre    T    C        0      0        2 
   3  chr3_84701256     ZHar    T    C        0      0        2 
   3  chr3_84701256   Sample    T    C        0      0        2 
   3  chr3_84708555     AAsi    G    A        0      0        2 
   3  chr3_84708555     AKia    G    A        0      0        2 
   3  chr3_84708555     AOna    G    A        0      0        2 
   3  chr3_84708555     ASom    G    A        0      0        2 
   3  chr3_84708555     HCab    G    A        1      2        2 
   3  chr3_84708555     HPrz    G    A        1      2        2 
   3  chr3_84708555     ZBoe    G    A        0      0        2 
   3  chr3_84708555     ZGre    G    A        0      0        2 
   3  chr3_84708555     ZHar    G    A        0      0        2 
   3  chr3_84708555   Sample    G    A        0      0        2 
   3  chr3_84708796     AAsi    A    G        0      0        2 
   3  chr3_84708796     AKia    A    G        0      0        2 
   3  chr3_84708796     AOna    A    G        0      0        2 
   3  chr3_84708796     ASom    A    G        0      0        2 
   3  chr3_84708796     HCab    A    G        1      2        2 
   3  chr3_84708796     HPrz    A    G        1      2        2 
   3  chr3_84708796     ZBoe    A    G        0      0        2 
   3  chr3_84708796     ZGre    A    G        0      0        2 
   3  chr3_84708796     ZHar    A    G        0      0        2 
   3  chr3_84708796   Sample    A    G        0      0        2 
   3  chr3_84709505     AAsi    C    T        0      0        2 
   3  chr3_84709505     AKia    C    T        0      0        2 
   3  chr3_84709505     AOna    C    T        0      0        2 
   3  chr3_84709505     ASom    C    T        0      0        2 
   3  chr3_84709505     HCab    C    T        0      0        2 
   3  chr3_84709505     HPrz    C    T        0      0        2 
   3  chr3_84709505     ZBoe    C    T      0.5      1        2 
   3  chr3_84709505     ZGre    C    T        0      0        2 
   3  chr3_84709505     ZHar    C    T        0      0        2 
   3  chr3_84709505   Sample    C    T        0      0        2 
   3  chr3_84717402     AAsi    A    G        0      0        2 
   3  chr3_84717402     AKia    A    G        0      0        2 
   3  chr3_84717402     AOna    A    G        0      0        2 
   3  chr3_84717402     ASom    A    G      0.5      1        2 
   3  chr3_84717402     HCab    A    G        0      0        2 
   3  chr3_84717402     HPrz    A    G        0      0        2 
   3  chr3_84717402     ZBoe    A    G        0      0        2 
   3  chr3_84717402     ZGre    A    G        0      0        2 
   3  chr3_84717402     ZHar    A    G        0      0        2 
   3  chr3_84717402   Sample    A    G        0      0        2 
   3  chr3_84721463     AAsi    G    A        0      0        2 
   3  chr3_84721463     AKia    G    A        0      0        2 
   3  chr3_84721463     AOna    G    A        0      0        2 
   3  chr3_84721463     ASom    G    A        0      0        2 
   3  chr3_84721463     HCab    G    A        0      0        2 
   3  chr3_84721463     HPrz    G    A        0      0        2 
   3  chr3_84721463     ZBoe    G    A        1      2        2 
   3  chr3_84721463     ZGre    G    A        0      0        2 
   3  chr3_84721463     ZHar    G    A        0      0        2 
   3  chr3_84721463   Sample    G    A        0      0        2 
   3  chr3_84727393     AAsi    A    G        0      0        2 
   3  chr3_84727393     AKia    A    G        0      0        2 
   3  chr3_84727393     AOna    A    G        0      0        2 
   3  chr3_84727393     ASom    A    G      0.5      1        2 
   3  chr3_84727393     HCab    A    G        0      0        2 
   3  chr3_84727393     HPrz    A    G        0      0        2 
   3  chr3_84727393     ZBoe    A    G        0      0        2 
   3  chr3_84727393     ZGre    A    G        0      0        2 
   3  chr3_84727393     ZHar    A    G        0      0        2 
   3  chr3_84727393   Sample    A    G        0      0        2 
   3  chr3_84734611     AAsi    C    T        0      0        2 
   3  chr3_84734611     AKia    C    T        0      0        2 
   3  chr3_84734611     AOna    C    T        0      0        2 
   3  chr3_84734611     ASom    C    T        0      0        2 
   3  chr3_84734611     HCab    C    T        0      0        2 
   3  chr3_84734611     HPrz    C    T        0      0        2 
   3  chr3_84734611     ZBoe    C    T      0.5      1        2 
   3  chr3_84734611     ZGre    C    T        0      0        2 
   3  chr3_84734611     ZHar    C    T        0      0        2 
   3  chr3_84734611   Sample    C    T        0      0        2 
   3  chr3_84738169     AAsi    T    C        0      0        2 
   3  chr3_84738169     AKia    T    C        0      0        2 
   3  chr3_84738169     AOna    T    C        0      0        2 
   3  chr3_84738169     ASom    T    C        0      0        2 
   3  chr3_84738169     HCab    T    C        0      0        2 
   3  chr3_84738169     HPrz    T    C        0      0        2 
   3  chr3_84738169     ZBoe    T    C      0.5      1        2 
   3  chr3_84738169     ZGre    T    C        0      0        2 
   3  chr3_84738169     ZHar    T    C        0      0        2 
   3  chr3_84738169   Sample    T    C        0      0        2 
   3  chr3_84747375     AAsi    C    T        0      0        2 
   3  chr3_84747375     AKia    C    T        0      0        2 
   3  chr3_84747375     AOna    C    T        0      0        2 
   3  chr3_84747375     ASom    C    T      0.5      1        2 
   3  chr3_84747375     HCab    C    T        0      0        2 
   3  chr3_84747375     HPrz    C    T        0      0        2 
   3  chr3_84747375     ZBoe    C    T        0      0        2 
   3  chr3_84747375     ZGre    C    T        0      0        2 
   3  chr3_84747375     ZHar    C    T        0      0        2 
   3  chr3_84747375   Sample    C    T        1      2        2 
   3  chr3_84755789     AAsi    C    T        0      0        2 
   3  chr3_84755789     AKia    C    T        0      0        2 
   3  chr3_84755789     AOna    C    T        0      0        2 
   3  chr3_84755789     ASom    C    T        0      0        2 
   3  chr3_84755789     HCab    C    T        1      2        2 
   3  chr3_84755789     HPrz    C    T        1      2        2 
   3  chr3_84755789     ZBoe    C    T        0      0        2 
   3  chr3_84755789     ZGre    C    T        0      0        2 
   3  chr3_84755789     ZHar    C    T        0      0        2 
   3  chr3_84755789   Sample    C    T        0      0        2 
   3  chr3_84763357     AAsi    C    G        0      0        2 
   3  chr3_84763357     AKia    C    G        0      0        2 
   3  chr3_84763357     AOna    C    G        0      0        2 
   3  chr3_84763357     ASom    C    G        0      0        2 
   3  chr3_84763357     HCab    C    G        0      0        2 
   3  chr3_84763357     HPrz    C    G        0      0        2 
   3  chr3_84763357     ZBoe    C    G        1      2        2 
   3  chr3_84763357     ZGre    C    G        0      0        2 
   3  chr3_84763357     ZHar    C    G        0      0        2 
   3  chr3_84763357   Sample    C    G        0      0        2 
   3  chr3_84765760     AAsi    G    C        0      0        2 
   3  chr3_84765760     AKia    G    C        0      0        2 
   3  chr3_84765760     AOna    G    C        0      0        2 
   3  chr3_84765760     ASom    G    C        0      0        2 
   3  chr3_84765760     HCab    G    C        0      0        2 
   3  chr3_84765760     HPrz    G    C        0      0        2 
   3  chr3_84765760     ZBoe    G    C        0      0        2 
   3  chr3_84765760     ZGre    G    C        1      2        2 
   3  chr3_84765760     ZHar    G    C        0      0        2 
   3  chr3_84765760   Sample    G    C        0      0        2 
   3  chr3_84766843     AAsi    C    T        0      0        2 
   3  chr3_84766843     AKia    C    T        0      0        2 
   3  chr3_84766843     AOna    C    T      0.5      1        2 
   3  chr3_84766843     ASom    C    T        0      0        2 
   3  chr3_84766843     HCab    C    T        0      0        2 
   3  chr3_84766843     HPrz    C    T        0      0        2 
   3  chr3_84766843     ZBoe    C    T        0      0        2 
   3  chr3_84766843     ZGre    C    T        0      0        2 
   3  chr3_84766843     ZHar    C    T        0      0        2 
   3  chr3_84766843   Sample    C    T        0      0        2 
   3  chr3_84772652     AAsi    C    T        0      0        2 
   3  chr3_84772652     AKia    C    T        0      0        2 
   3  chr3_84772652     AOna    C    T        0      0        2 
   3  chr3_84772652     ASom    C    T        0      0        2 
   3  chr3_84772652     HCab    C    T        1      2        2 
   3  chr3_84772652     HPrz    C    T        1      2        2 
   3  chr3_84772652     ZBoe    C    T        0      0        2 
   3  chr3_84772652     ZGre    C    T        0      0        2 
   3  chr3_84772652     ZHar    C    T        0      0        2 
   3  chr3_84772652   Sample    C    T        0      0        2 
   3  chr3_84772750     AAsi    C    T        0      0        2 
   3  chr3_84772750     AKia    C    T        0      0        2 
   3  chr3_84772750     AOna    C    T        0      0        2 
   3  chr3_84772750     ASom    C    T        0      0        2 
   3  chr3_84772750     HCab    C    T        0      0        2 
   3  chr3_84772750     HPrz    C    T        0      0        2 
   3  chr3_84772750     ZBoe    C    T      0.5      1        2 
   3  chr3_84772750     ZGre    C    T        0      0        2 
   3  chr3_84772750     ZHar    C    T        0      0        2 
   3  chr3_84772750   Sample    C    T        0      0        2 
   3  chr3_84772827     AAsi    C    A        0      0        2 
   3  chr3_84772827     AKia    C    A        0      0        2 
   3  chr3_84772827     AOna    C    A        0      0        2 
   3  chr3_84772827     ASom    C    A        0      0        2 
   3  chr3_84772827     HCab    C    A        1      2        2 
   3  chr3_84772827     HPrz    C    A        1      2        2 
   3  chr3_84772827     ZBoe    C    A        0      0        2 
   3  chr3_84772827     ZGre    C    A        0      0        2 
   3  chr3_84772827     ZHar    C    A        0      0        2 
   3  chr3_84772827   Sample    C    A        0      0        2 
   3  chr3_84775506     AAsi    A    C        0      0        2 
   3  chr3_84775506     AKia    A    C        0      0        2 
   3  chr3_84775506     AOna    A    C      0.5      1        2 
   3  chr3_84775506     ASom    A    C        0      0        2 
   3  chr3_84775506     HCab    A    C        0      0        2 
   3  chr3_84775506     HPrz    A    C        0      0        2 
   3  chr3_84775506     ZBoe    A    C        0      0        2 
   3  chr3_84775506     ZGre    A    C        0      0        2 
   3  chr3_84775506     ZHar    A    C        0      0        2 
   3  chr3_84775506   Sample    A    C        0      0        2 
   3  chr3_84775979     AAsi    A    G        0      0        2 
   3  chr3_84775979     AKia    A    G        0      0        2 
   3  chr3_84775979     AOna    A    G        0      0        2 
   3  chr3_84775979     ASom    A    G        0      0        2 
   3  chr3_84775979     HCab    A    G        0      0        2 
   3  chr3_84775979     HPrz    A    G        0      0        2 
   3  chr3_84775979     ZBoe    A    G        1      2        2 
   3  chr3_84775979     ZGre    A    G        0      0        2 
   3  chr3_84775979     ZHar    A    G        0      0        2 
   3  chr3_84775979   Sample    A    G        0      0        2 
   3  chr3_84784483     AAsi    A    G        0      0        2 
   3  chr3_84784483     AKia    A    G        0      0        2 
   3  chr3_84784483     AOna    A    G        0      0        2 
   3  chr3_84784483     ASom    A    G        0      0        2 
   3  chr3_84784483     HCab    A    G        1      2        2 
   3  chr3_84784483     HPrz    A    G        1      2        2 
   3  chr3_84784483     ZBoe    A    G        0      0        2 
   3  chr3_84784483     ZGre    A    G        0      0        2 
   3  chr3_84784483     ZHar    A    G        0      0        2 
   3  chr3_84784483   Sample    A    G        0      0        2 
   3  chr3_84789253     AAsi    A    G        0      0        2 
   3  chr3_84789253     AKia    A    G        1      2        2 
   3  chr3_84789253     AOna    A    G        1      2        2 
   3  chr3_84789253     ASom    A    G        0      0        2 
   3  chr3_84789253     HCab    A    G        0      0        2 
   3  chr3_84789253     HPrz    A    G        0      0        2 
   3  chr3_84789253     ZBoe    A    G        0      0        2 
   3  chr3_84789253     ZGre    A    G        0      0        2 
   3  chr3_84789253     ZHar    A    G        0      0        2 
   3  chr3_84789253   Sample    A    G        0      0        2 
   3  chr3_84791109     AAsi    C    G        0      0        2 
   3  chr3_84791109     AKia    C    G        0      0        2 
   3  chr3_84791109     AOna    C    G        0      0        2 
   3  chr3_84791109     ASom    C    G        0      0        2 
   3  chr3_84791109     HCab    C    G        1      2        2 
   3  chr3_84791109     HPrz    C    G        1      2        2 
   3  chr3_84791109     ZBoe    C    G        0      0        2 
   3  chr3_84791109     ZGre    C    G        0      0        2 
   3  chr3_84791109     ZHar    C    G        0      0        2 
   3  chr3_84791109   Sample    C    G        0      0        2 
   3  chr3_84800530     AAsi    C    T        0      0        2 
   3  chr3_84800530     AKia    C    T        1      2        2 
   3  chr3_84800530     AOna    C    T      0.5      1        2 
   3  chr3_84800530     ASom    C    T        0      0        2 
   3  chr3_84800530     HCab    C    T        0      0        2 
   3  chr3_84800530     HPrz    C    T        0      0        2 
   3  chr3_84800530     ZBoe    C    T        0      0        2 
   3  chr3_84800530     ZGre    C    T        0      0        2 
   3  chr3_84800530     ZHar    C    T        0      0        2 
   3  chr3_84800530   Sample    C    T        0      0        2 
   3  chr3_84810665     AAsi    C    T        0      0        2 
   3  chr3_84810665     AKia    C    T        0      0        2 
   3  chr3_84810665     AOna    C    T        0      0        2 
   3  chr3_84810665     ASom    C    T        0      0        2 
   3  chr3_84810665     HCab    C    T        0      0        2 
   3  chr3_84810665     HPrz    C    T        0      0        2 
   3  chr3_84810665     ZBoe    C    T      0.5      1        2 
   3  chr3_84810665     ZGre    C    T        0      0        2 
   3  chr3_84810665     ZHar    C    T        0      0        2 
   3  chr3_84810665   Sample    C    T        0      0        2 
   3  chr3_84825605     AAsi    C    T        0      0        2 
   3  chr3_84825605     AKia    C    T        1      2        2 
   3  chr3_84825605     AOna    C    T        0      0        2 
   3  chr3_84825605     ASom    C    T        0      0        2 
   3  chr3_84825605     HCab    C    T        0      0        2 
   3  chr3_84825605     HPrz    C    T        0      0        2 
   3  chr3_84825605     ZBoe    C    T        0      0        2 
   3  chr3_84825605     ZGre    C    T        0      0        2 
   3  chr3_84825605     ZHar    C    T        0      0        2 
   3  chr3_84825605   Sample    C    T        0      0        2 
   3  chr3_84826342     AAsi    T    C        0      0        2 
   3  chr3_84826342     AKia    T    C        0      0        2 
   3  chr3_84826342     AOna    T    C      0.5      1        2 
   3  chr3_84826342     ASom    T    C        0      0        2 
   3  chr3_84826342     HCab    T    C        0      0        2 
   3  chr3_84826342     HPrz    T    C        0      0        2 
   3  chr3_84826342     ZBoe    T    C        0      0        2 
   3  chr3_84826342     ZGre    T    C        0      0        2 
   3  chr3_84826342     ZHar    T    C        0      0        2 
   3  chr3_84826342   Sample    T    C        0      0        2 
   3  chr3_84828586     AAsi    A    T        0      0        2 
   3  chr3_84828586     AKia    A    T        0      0        2 
   3  chr3_84828586     AOna    A    T      0.5      1        2 
   3  chr3_84828586     ASom    A    T        0      0        2 
   3  chr3_84828586     HCab    A    T        0      0        2 
   3  chr3_84828586     HPrz    A    T        0      0        2 
   3  chr3_84828586     ZBoe    A    T        0      0        2 
   3  chr3_84828586     ZGre    A    T        0      0        2 
   3  chr3_84828586     ZHar    A    T        0      0        2 
   3  chr3_84828586   Sample    A    T        0      0        2 
   3  chr3_84837624     AAsi    A    C        0      0        2 
   3  chr3_84837624     AKia    A    C        0      0        2 
   3  chr3_84837624     AOna    A    C        0      0        2 
   3  chr3_84837624     ASom    A    C        0      0        2 
   3  chr3_84837624     HCab    A    C        0      0        2 
   3  chr3_84837624     HPrz    A    C        0      0        2 
   3  chr3_84837624     ZBoe    A    C        0      0        2 
   3  chr3_84837624     ZGre    A    C        0      0        2 
   3  chr3_84837624     ZHar    A    C      0.5      1        2 
   3  chr3_84837624   Sample    A    C        0      0        2 
   3  chr3_84840991     AAsi    C    G      0.5      1        2 
   3  chr3_84840991     AKia    C    G        0      0        2 
   3  chr3_84840991     AOna    C    G        0      0        2 
   3  chr3_84840991     ASom    C    G      0.5      1        2 
   3  chr3_84840991     HCab    C    G        0      0        2 
   3  chr3_84840991     HPrz    C    G        0      0        2 
   3  chr3_84840991     ZBoe    C    G        0      0        2 
   3  chr3_84840991     ZGre    C    G        0      0        2 
   3  chr3_84840991     ZHar    C    G        0      0        2 
   3  chr3_84840991   Sample    C    G        1      2        2 
   3  chr3_84848779     AAsi    A    G        0      0        2 
   3  chr3_84848779     AKia    A    G        0      0        2 
   3  chr3_84848779     AOna    A    G        0      0        2 
   3  chr3_84848779     ASom    A    G        0      0        2 
   3  chr3_84848779     HCab    A    G        0      0        2 
   3  chr3_84848779     HPrz    A    G        0      0        2 
   3  chr3_84848779     ZBoe    A    G        0      0        2 
   3  chr3_84848779     ZGre    A    G        1      2        2 
   3  chr3_84848779     ZHar    A    G        0      0        2 
   3  chr3_84848779   Sample    A    G        0      0        2 
   3  chr3_84851387     AAsi    C    A        0      0        2 
   3  chr3_84851387     AKia    C    A        0      0        2 
   3  chr3_84851387     AOna    C    A        0      0        2 
   3  chr3_84851387     ASom    C    A        0      0        2 
   3  chr3_84851387     HCab    C    A        1      2        2 
   3  chr3_84851387     HPrz    C    A        1      2        2 
   3  chr3_84851387     ZBoe    C    A        0      0        2 
   3  chr3_84851387     ZGre    C    A        0      0        2 
   3  chr3_84851387     ZHar    C    A        0      0        2 
   3  chr3_84851387   Sample    C    A        0      0        2 
   3  chr3_84853584     AAsi    G    A        0      0        2 
   3  chr3_84853584     AKia    G    A        0      0        2 
   3  chr3_84853584     AOna    G    A        0      0        2 
   3  chr3_84853584     ASom    G    A        0      0        2 
   3  chr3_84853584     HCab    G    A        0      0        2 
   3  chr3_84853584     HPrz    G    A        0      0        2 
   3  chr3_84853584     ZBoe    G    A      0.5      1        2 
   3  chr3_84853584     ZGre    G    A        0      0        2 
   3  chr3_84853584     ZHar    G    A        0      0        2 
   3  chr3_84853584   Sample    G    A        0      0        2 
   3  chr3_84854816     AAsi    G    A        0      0        2 
   3  chr3_84854816     AKia    G    A        0      0        2 
   3  chr3_84854816     AOna    G    A        0      0        2 
   3  chr3_84854816     ASom    G    A        0      0        2 
   3  chr3_84854816     HCab    G    A        0      0        2 
   3  chr3_84854816     HPrz    G    A      0.5      1        2 
   3  chr3_84854816     ZBoe    G    A        0      0        2 
   3  chr3_84854816     ZGre    G    A        0      0        2 
   3  chr3_84854816     ZHar    G    A        0      0        2 
   3  chr3_84854816   Sample    G    A        0      0        2 
   3  chr3_84873441     AAsi    A    G      0.5      1        2 
   3  chr3_84873441     AKia    A    G        0      0        2 
   3  chr3_84873441     AOna    A    G        0      0        2 
   3  chr3_84873441     ASom    A    G      0.5      1        2 
   3  chr3_84873441     HCab    A    G        0      0        2 
   3  chr3_84873441     HPrz    A    G        0      0        2 
   3  chr3_84873441     ZBoe    A    G        0      0        2 
   3  chr3_84873441     ZGre    A    G        0      0        2 
   3  chr3_84873441     ZHar    A    G        0      0        2 
   3  chr3_84873441   Sample    A    G        0      0        2 
   3  chr3_84873791     AAsi    A    G        1      2        2 
   3  chr3_84873791     AKia    A    G        0      0        2 
   3  chr3_84873791     AOna    A    G        0      0        2 
   3  chr3_84873791     ASom    A    G        1      2        2 
   3  chr3_84873791     HCab    A    G        0      0        2 
   3  chr3_84873791     HPrz    A    G        0      0        2 
   3  chr3_84873791     ZBoe    A    G        0      0        2 
   3  chr3_84873791     ZGre    A    G        0      0        2 
   3  chr3_84873791     ZHar    A    G        0      0        2 
   3  chr3_84873791   Sample    A    G        1      2        2 
   3  chr3_84875732     AAsi    C    A        0      0        2 
   3  chr3_84875732     AKia    C    A        0      0        2 
   3  chr3_84875732     AOna    C    A        0      0        2 
   3  chr3_84875732     ASom    C    A        0      0        2 
   3  chr3_84875732     HCab    C    A        1      2        2 
   3  chr3_84875732     HPrz    C    A        1      2        2 
   3  chr3_84875732     ZBoe    C    A        0      0        2 
   3  chr3_84875732     ZGre    C    A        0      0        2 
   3  chr3_84875732     ZHar    C    A        0      0        2 
   3  chr3_84875732   Sample    C    A        0      0        2 
   3  chr3_84884039     AAsi    C    T        0      0        2 
   3  chr3_84884039     AKia    C    T        0      0        2 
   3  chr3_84884039     AOna    C    T      0.5      1        2 
   3  chr3_84884039     ASom    C    T        0      0        2 
   3  chr3_84884039     HCab    C    T        0      0        2 
   3  chr3_84884039     HPrz    C    T        0      0        2 
   3  chr3_84884039     ZBoe    C    T        0      0        2 
   3  chr3_84884039     ZGre    C    T        0      0        2 
   3  chr3_84884039     ZHar    C    T        0      0        2 
   3  chr3_84884039   Sample    C    T        0      0        2 
   3  chr3_84894612     AAsi    G    T        0      0        2 
   3  chr3_84894612     AKia    G    T        0      0        2 
   3  chr3_84894612     AOna    G    T        0      0        2 
   3  chr3_84894612     ASom    G    T        0      0        2 
   3  chr3_84894612     HCab    G    T        1      2        2 
   3  chr3_84894612     HPrz    G    T        1      2        2 
   3  chr3_84894612     ZBoe    G    T        0      0        2 
   3  chr3_84894612     ZGre    G    T        0      0        2 
   3  chr3_84894612     ZHar    G    T        0      0        2 
   3  chr3_84894612   Sample    G    T        0      0        2 
   3  chr3_84899423     AAsi    G    C        0      0        2 
   3  chr3_84899423     AKia    G    C        1      2        2 
   3  chr3_84899423     AOna    G    C        0      0        2 
   3  chr3_84899423     ASom    G    C        0      0        2 
   3  chr3_84899423     HCab    G    C        0      0        2 
   3  chr3_84899423     HPrz    G    C        0      0        2 
   3  chr3_84899423     ZBoe    G    C        0      0        2 
   3  chr3_84899423     ZGre    G    C        0      0        2 
   3  chr3_84899423     ZHar    G    C        0      0        2 
   3  chr3_84899423   Sample    G    C        0      0        2 
   3  chr3_84899855     AAsi    G    A        0      0        2 
   3  chr3_84899855     AKia    G    A        0      0        2 
   3  chr3_84899855     AOna    G    A        1      2        2 
   3  chr3_84899855     ASom    G    A        0      0        2 
   3  chr3_84899855     HCab    G    A        0      0        2 
   3  chr3_84899855     HPrz    G    A        0      0        2 
   3  chr3_84899855     ZBoe    G    A        0      0        2 
   3  chr3_84899855     ZGre    G    A        0      0        2 
   3  chr3_84899855     ZHar    G    A        0      0        2 
   3  chr3_84899855   Sample    G    A        0      0        2 
   3  chr3_84906758     AAsi    A    G        0      0        2 
   3  chr3_84906758     AKia    A    G        0      0        2 
   3  chr3_84906758     AOna    A    G        0      0        2 
   3  chr3_84906758     ASom    A    G        0      0        2 
   3  chr3_84906758     HCab    A    G        1      2        2 
   3  chr3_84906758     HPrz    A    G        1      2        2 
   3  chr3_84906758     ZBoe    A    G        0      0        2 
   3  chr3_84906758     ZGre    A    G        0      0        2 
   3  chr3_84906758     ZHar    A    G        0      0        2 
   3  chr3_84906758   Sample    A    G        0      0        2 
   3  chr3_84909784     AAsi    T    C        0      0        2 
   3  chr3_84909784     AKia    T    C        0      0        2 
   3  chr3_84909784     AOna    T    C        0      0        2 
   3  chr3_84909784     ASom    T    C        0      0        2 
   3  chr3_84909784     HCab    T    C      0.5      1        2 
   3  chr3_84909784     HPrz    T    C        0      0        2 
   3  chr3_84909784     ZBoe    T    C        0      0        2 
   3  chr3_84909784     ZGre    T    C        0      0        2 
   3  chr3_84909784     ZHar    T    C        0      0        2 
   3  chr3_84909784   Sample    T    C        0      0        2 
   3  chr3_84911590     AAsi    G    A        1      2        2 
   3  chr3_84911590     AKia    G    A        0      0        2 
   3  chr3_84911590     AOna    G    A        0      0        2 
   3  chr3_84911590     ASom    G    A        1      2        2 
   3  chr3_84911590     HCab    G    A        0      0        2 
   3  chr3_84911590     HPrz    G    A        0      0        2 
   3  chr3_84911590     ZBoe    G    A        0      0        2 
   3  chr3_84911590     ZGre    G    A        0      0        2 
   3  chr3_84911590     ZHar    G    A        0      0        2 
   3  chr3_84911590   Sample    G    A        1      2        2 
   3  chr3_84920770     AAsi    A    G        0      0        2 
   3  chr3_84920770     AKia    A    G        0      0        2 
   3  chr3_84920770     AOna    A    G        1      2        2 
   3  chr3_84920770     ASom    A    G        0      0        2 
   3  chr3_84920770     HCab    A    G        0      0        2 
   3  chr3_84920770     HPrz    A    G        0      0        2 
   3  chr3_84920770     ZBoe    A    G        0      0        2 
   3  chr3_84920770     ZGre    A    G        0      0        2 
   3  chr3_84920770     ZHar    A    G        0      0        2 
   3  chr3_84920770   Sample    A    G        0      0        2 
   3  chr3_84923333     AAsi    G    T        0      0        2 
   3  chr3_84923333     AKia    G    T        0      0        2 
   3  chr3_84923333     AOna    G    T        0      0        2 
   3  chr3_84923333     ASom    G    T      0.5      1        2 
   3  chr3_84923333     HCab    G    T        0      0        2 
   3  chr3_84923333     HPrz    G    T        0      0        2 
   3  chr3_84923333     ZBoe    G    T        0      0        2 
   3  chr3_84923333     ZGre    G    T        0      0        2 
   3  chr3_84923333     ZHar    G    T        0      0        2 
   3  chr3_84923333   Sample    G    T        0      0        2 
   3  chr3_84924619     AAsi    C    A        1      2        2 
   3  chr3_84924619     AKia    C    A        0      0        2 
   3  chr3_84924619     AOna    C    A        0      0        2 
   3  chr3_84924619     ASom    C    A        1      2        2 
   3  chr3_84924619     HCab    C    A        0      0        2 
   3  chr3_84924619     HPrz    C    A        0      0        2 
   3  chr3_84924619     ZBoe    C    A        0      0        2 
   3  chr3_84924619     ZGre    C    A        0      0        2 
   3  chr3_84924619     ZHar    C    A        0      0        2 
   3  chr3_84924619   Sample    C    A        1      2        2 
   3  chr3_84930492     AAsi    A    T        1      2        2 
   3  chr3_84930492     AKia    A    T        0      0        2 
   3  chr3_84930492     AOna    A    T        0      0        2 
   3  chr3_84930492     ASom    A    T        1      2        2 
   3  chr3_84930492     HCab    A    T        0      0        2 
   3  chr3_84930492     HPrz    A    T        0      0        2 
   3  chr3_84930492     ZBoe    A    T        0      0        2 
   3  chr3_84930492     ZGre    A    T        0      0        2 
   3  chr3_84930492     ZHar    A    T        0      0        2 
   3  chr3_84930492   Sample    A    T        1      2        2 
   3  chr3_84930691     AAsi    A    G        0      0        2 
   3  chr3_84930691     AKia    A    G        0      0        2 
   3  chr3_84930691     AOna    A    G      0.5      1        2 
   3  chr3_84930691     ASom    A    G        0      0        2 
   3  chr3_84930691     HCab    A    G        0      0        2 
   3  chr3_84930691     HPrz    A    G        0      0        2 
   3  chr3_84930691     ZBoe    A    G        0      0        2 
   3  chr3_84930691     ZGre    A    G        0      0        2 
   3  chr3_84930691     ZHar    A    G        0      0        2 
   3  chr3_84930691   Sample    A    G        0      0        2 
   3  chr3_84932206     AAsi    C    A        0      0        2 
   3  chr3_84932206     AKia    C    A        0      0        2 
   3  chr3_84932206     AOna    C    A        0      0        2 
   3  chr3_84932206     ASom    C    A        0      0        2 
   3  chr3_84932206     HCab    C    A        0      0        2 
   3  chr3_84932206     HPrz    C    A        0      0        2 
   3  chr3_84932206     ZBoe    C    A        0      0        2 
   3  chr3_84932206     ZGre    C    A        0      0        2 
   3  chr3_84932206     ZHar    C    A        1      2        2 
   3  chr3_84932206   Sample    C    A        0      0        2 
   3  chr3_84932763     AAsi    G    C        0      0        2 
   3  chr3_84932763     AKia    G    C        0      0        2 
   3  chr3_84932763     AOna    G    C        0      0        2 
   3  chr3_84932763     ASom    G    C        0      0        2 
   3  chr3_84932763     HCab    G    C        0      0        2 
   3  chr3_84932763     HPrz    G    C        0      0        2 
   3  chr3_84932763     ZBoe    G    C        0      0        2 
   3  chr3_84932763     ZGre    G    C      0.5      1        2 
   3  chr3_84932763     ZHar    G    C        0      0        2 
   3  chr3_84932763   Sample    G    C        0      0        2 
   3  chr3_84940529     AAsi    A    G        0      0        2 
   3  chr3_84940529     AKia    A    G        0      0        2 
   3  chr3_84940529     AOna    A    G        0      0        2 
   3  chr3_84940529     ASom    A    G        0      0        2 
   3  chr3_84940529     HCab    A    G      0.5      1        2 
   3  chr3_84940529     HPrz    A    G      0.5      1        2 
   3  chr3_84940529     ZBoe    A    G        0      0        2 
   3  chr3_84940529     ZGre    A    G        0      0        2 
   3  chr3_84940529     ZHar    A    G        0      0        2 
   3  chr3_84940529   Sample    A    G        0      0        2 
   3  chr3_84943435     AAsi    T    C        0      0        2 
   3  chr3_84943435     AKia    T    C        0      0        2 
   3  chr3_84943435     AOna    T    C        0      0        2 
   3  chr3_84943435     ASom    T    C        0      0        2 
   3  chr3_84943435     HCab    T    C        0      0        2 
   3  chr3_84943435     HPrz    T    C      0.5      1        2 
   3  chr3_84943435     ZBoe    T    C        0      0        2 
   3  chr3_84943435     ZGre    T    C        0      0        2 
   3  chr3_84943435     ZHar    T    C        0      0        2 
   3  chr3_84943435   Sample    T    C        0      0        2 
   3  chr3_84946544     AAsi    C    G        1      2        2 
   3  chr3_84946544     AKia    C    G        0      0        2 
   3  chr3_84946544     AOna    C    G        0      0        2 
   3  chr3_84946544     ASom    C    G      0.5      1        2 
   3  chr3_84946544     HCab    C    G        0      0        2 
   3  chr3_84946544     HPrz    C    G        0      0        2 
   3  chr3_84946544     ZBoe    C    G        0      0        2 
   3  chr3_84946544     ZGre    C    G        0      0        2 
   3  chr3_84946544     ZHar    C    G        0      0        2 
   3  chr3_84946544   Sample    C    G        1      2        2 
   3  chr3_84949915     AAsi    T    C        0      0        2 
   3  chr3_84949915     AKia    T    C        0      0        2 
   3  chr3_84949915     AOna    T    C        0      0        2 
   3  chr3_84949915     ASom    T    C        0      0        2 
   3  chr3_84949915     HCab    T    C        0      0        2 
   3  chr3_84949915     HPrz    T    C        0      0        2 
   3  chr3_84949915     ZBoe    T    C      0.5      1        2 
   3  chr3_84949915     ZGre    T    C        0      0        2 
   3  chr3_84949915     ZHar    T    C        0      0        2 
   3  chr3_84949915   Sample    T    C        0      0        2 
   3  chr3_84953613     AAsi    G    A        0      0        2 
   3  chr3_84953613     AKia    G    A        0      0        2 
   3  chr3_84953613     AOna    G    A        0      0        2 
   3  chr3_84953613     ASom    G    A        0      0        2 
   3  chr3_84953613     HCab    G    A        0      0        2 
   3  chr3_84953613     HPrz    G    A      0.5      1        2 
   3  chr3_84953613     ZBoe    G    A        0      0        2 
   3  chr3_84953613     ZGre    G    A        0      0        2 
   3  chr3_84953613     ZHar    G    A        0      0        2 
   3  chr3_84953613   Sample    G    A        0      0        2 
   3  chr3_84962573     AAsi    C    T        0      0        2 
   3  chr3_84962573     AKia    C    T        0      0        2 
   3  chr3_84962573     AOna    C    T        0      0        2 
   3  chr3_84962573     ASom    C    T        0      0        2 
   3  chr3_84962573     HCab    C    T        0      0        2 
   3  chr3_84962573     HPrz    C    T      0.5      1        2 
   3  chr3_84962573     ZBoe    C    T        0      0        2 
   3  chr3_84962573     ZGre    C    T        0      0        2 
   3  chr3_84962573     ZHar    C    T        0      0        2 
   3  chr3_84962573   Sample    C    T        0      0        2 
   3  chr3_84965194     AAsi    G    A        0      0        2 
   3  chr3_84965194     AKia    G    A        0      0        2 
   3  chr3_84965194     AOna    G    A        0      0        2 
   3  chr3_84965194     ASom    G    A        0      0        2 
   3  chr3_84965194     HCab    G    A        0      0        2 
   3  chr3_84965194     HPrz    G    A        0      0        2 
   3  chr3_84965194     ZBoe    G    A        0      0        2 
   3  chr3_84965194     ZGre    G    A      0.5      1        2 
   3  chr3_84965194     ZHar    G    A        0      0        2 
   3  chr3_84965194   Sample    G    A        0      0        2 
   3  chr3_84970983     AAsi    A    G        0      0        2 
   3  chr3_84970983     AKia    A    G        0      0        2 
   3  chr3_84970983     AOna    A    G        0      0        2 
   3  chr3_84970983     ASom    A    G        0      0        2 
   3  chr3_84970983     HCab    A    G        0      0        2 
   3  chr3_84970983     HPrz    A    G        0      0        2 
   3  chr3_84970983     ZBoe    A    G      0.5      1        2 
   3  chr3_84970983     ZGre    A    G        0      0        2 
   3  chr3_84970983     ZHar    A    G        0      0        2 
   3  chr3_84970983   Sample    A    G        0      0        2 
   3  chr3_84974903     AAsi    T    A        0      0        2 
   3  chr3_84974903     AKia    T    A        1      2        2 
   3  chr3_84974903     AOna    T    A        1      2        2 
   3  chr3_84974903     ASom    T    A        0      0        2 
   3  chr3_84974903     HCab    T    A        0      0        2 
   3  chr3_84974903     HPrz    T    A        0      0        2 
   3  chr3_84974903     ZBoe    T    A      0.5      1        2 
   3  chr3_84974903     ZGre    T    A        1      2        2 
   3  chr3_84974903     ZHar    T    A        0      0        2 
   3  chr3_84974903   Sample    T    A        0      0        2 
   3  chr3_84981479     AAsi    A    G      0.5      1        2 
   3  chr3_84981479     AKia    A    G        0      0        2 
   3  chr3_84981479     AOna    A    G        0      0        2 
   3  chr3_84981479     ASom    A    G        0      0        2 
   3  chr3_84981479     HCab    A    G        0      0        2 
   3  chr3_84981479     HPrz    A    G        0      0        2 
   3  chr3_84981479     ZBoe    A    G        0      0        2 
   3  chr3_84981479     ZGre    A    G        0      0        2 
   3  chr3_84981479     ZHar    A    G        0      0        2 
   3  chr3_84981479   Sample    A    G        0      0        2 
   3  chr3_84981665     AAsi    A    T        0      0        2 
   3  chr3_84981665     AKia    A    T        1      2        2 
   3  chr3_84981665     AOna    A    T      0.5      1        2 
   3  chr3_84981665     ASom    A    T        0      0        2 
   3  chr3_84981665     HCab    A    T        0      0        2 
   3  chr3_84981665     HPrz    A    T        0      0        2 
   3  chr3_84981665     ZBoe    A    T        0      0        2 
   3  chr3_84981665     ZGre    A    T        0      0        2 
   3  chr3_84981665     ZHar    A    T        0      0        2 
   3  chr3_84981665   Sample    A    T        0      0        2 
   3  chr3_84983613     AAsi    C    G        0      0        2 
   3  chr3_84983613     AKia    C    G        0      0        2 
   3  chr3_84983613     AOna    C    G        0      0        2 
   3  chr3_84983613     ASom    C    G        0      0        2 
   3  chr3_84983613     HCab    C    G        0      0        2 
   3  chr3_84983613     HPrz    C    G      0.5      1        2 
   3  chr3_84983613     ZBoe    C    G        0      0        2 
   3  chr3_84983613     ZGre    C    G        0      0        2 
   3  chr3_84983613     ZHar    C    G        0      0        2 
   3  chr3_84983613   Sample    C    G        0      0        2 
   3  chr3_84993054     AAsi    A    T        0      0        2 
   3  chr3_84993054     AKia    A    T        0      0        2 
   3  chr3_84993054     AOna    A    T        0      0        2 
   3  chr3_84993054     ASom    A    T        0      0        2 
   3  chr3_84993054     HCab    A    T        0      0        2 
   3  chr3_84993054     HPrz    A    T      0.5      1        2 
   3  chr3_84993054     ZBoe    A    T        0      0        2 
   3  chr3_84993054     ZGre    A    T        0      0        2 
   3  chr3_84993054     ZHar    A    T        0      0        2 
   3  chr3_84993054   Sample    A    T        0      0        2 
   3  chr3_84998970     AAsi    C    T        0      0        2 
   3  chr3_84998970     AKia    C    T        0      0        2 
   3  chr3_84998970     AOna    C    T        0      0        2 
   3  chr3_84998970     ASom    C    T        0      0        2 
   3  chr3_84998970     HCab    C    T        1      2        2 
   3  chr3_84998970     HPrz    C    T        1      2        2 
   3  chr3_84998970     ZBoe    C    T        0      0        2 
   3  chr3_84998970     ZGre    C    T        0      0        2 
   3  chr3_84998970     ZHar    C    T        0      0        2 
   3  chr3_84998970   Sample    C    T        0      0        2 
   3  chr3_85000613     AAsi    T    C        0      0        2 
   3  chr3_85000613     AKia    T    C        0      0        2 
   3  chr3_85000613     AOna    T    C      0.5      1        2 
   3  chr3_85000613     ASom    T    C        0      0        2 
   3  chr3_85000613     HCab    T    C        0      0        2 
   3  chr3_85000613     HPrz    T    C        0      0        2 
   3  chr3_85000613     ZBoe    T    C        0      0        2 
   3  chr3_85000613     ZGre    T    C        0      0        2 
   3  chr3_85000613     ZHar    T    C        0      0        2 
   3  chr3_85000613   Sample    T    C        0      0        2 
   3  chr3_85004332     AAsi    C    T        0      0        2 
   3  chr3_85004332     AKia    C    T        0      0        2 
   3  chr3_85004332     AOna    C    T        0      0        2 
   3  chr3_85004332     ASom    C    T        0      0        2 
   3  chr3_85004332     HCab    C    T        0      0        2 
   3  chr3_85004332     HPrz    C    T        0      0        2 
   3  chr3_85004332     ZBoe    C    T      0.5      1        2 
   3  chr3_85004332     ZGre    C    T        0      0        2 
   3  chr3_85004332     ZHar    C    T        0      0        2 
   3  chr3_85004332   Sample    C    T        0      0        2 
   3  chr3_85015888     AAsi    A    G        0      0        2 
   3  chr3_85015888     AKia    A    G        0      0        2 
   3  chr3_85015888     AOna    A    G        0      0        2 
   3  chr3_85015888     ASom    A    G        0      0        2 
   3  chr3_85015888     HCab    A    G        1      2        2 
   3  chr3_85015888     HPrz    A    G        1      2        2 
   3  chr3_85015888     ZBoe    A    G        0      0        2 
   3  chr3_85015888     ZGre    A    G        0      0        2 
   3  chr3_85015888     ZHar    A    G        0      0        2 
   3  chr3_85015888   Sample    A    G        0      0        2 
   3  chr3_85024188     AAsi    A    G        0      0        2 
   3  chr3_85024188     AKia    A    G        0      0        2 
   3  chr3_85024188     AOna    A    G        0      0        2 
   3  chr3_85024188     ASom    A    G        0      0        2 
   3  chr3_85024188     HCab    A    G        0      0        2 
   3  chr3_85024188     HPrz    A    G        0      0        2 
   3  chr3_85024188     ZBoe    A    G        0      0        2 
   3  chr3_85024188     ZGre    A    G        0      0        2 
   3  chr3_85024188     ZHar    A    G      0.5      1        2 
   3  chr3_85024188   Sample    A    G        0      0        2 
   3  chr3_85027245     AAsi    C    A        0      0        2 
   3  chr3_85027245     AKia    C    A        0      0        2 
   3  chr3_85027245     AOna    C    A        0      0        2 
   3  chr3_85027245     ASom    C    A        0      0        2 
   3  chr3_85027245     HCab    C    A      0.5      1        2 
   3  chr3_85027245     HPrz    C    A        0      0        2 
   3  chr3_85027245     ZBoe    C    A        0      0        2 
   3  chr3_85027245     ZGre    C    A        0      0        2 
   3  chr3_85027245     ZHar    C    A        0      0        2 
   3  chr3_85027245   Sample    C    A        0      0        2 
   3  chr3_85035265     AAsi    A    G        0      0        2 
   3  chr3_85035265     AKia    A    G        0      0        2 
   3  chr3_85035265     AOna    A    G      0.5      1        2 
   3  chr3_85035265     ASom    A    G        0      0        2 
   3  chr3_85035265     HCab    A    G        0      0        2 
   3  chr3_85035265     HPrz    A    G        0      0        2 
   3  chr3_85035265     ZBoe    A    G        0      0        2 
   3  chr3_85035265     ZGre    A    G        0      0        2 
   3  chr3_85035265     ZHar    A    G        0      0        2 
   3  chr3_85035265   Sample    A    G        0      0        2 
   3  chr3_85036954     AAsi    A    G        0      0        2 
   3  chr3_85036954     AKia    A    G        0      0        2 
   3  chr3_85036954     AOna    A    G        0      0        2 
   3  chr3_85036954     ASom    A    G        0      0        2 
   3  chr3_85036954     HCab    A    G      0.5      1        2 
   3  chr3_85036954     HPrz    A    G        1      2        2 
   3  chr3_85036954     ZBoe    A    G        0      0        2 
   3  chr3_85036954     ZGre    A    G        0      0        2 
   3  chr3_85036954     ZHar    A    G        0      0        2 
   3  chr3_85036954   Sample    A    G        0      0        2 
   3  chr3_85049710     AAsi    G    A        0      0        2 
   3  chr3_85049710     AKia    G    A        0      0        2 
   3  chr3_85049710     AOna    G    A        0      0        2 
   3  chr3_85049710     ASom    G    A        0      0        2 
   3  chr3_85049710     HCab    G    A      0.5      1        2 
   3  chr3_85049710     HPrz    G    A      0.5      1        2 
   3  chr3_85049710     ZBoe    G    A        0      0        2 
   3  chr3_85049710     ZGre    G    A        0      0        2 
   3  chr3_85049710     ZHar    G    A        0      0        2 
   3  chr3_85049710   Sample    G    A        0      0        2 
   3  chr3_85051862     AAsi    T    C        0      0        2 
   3  chr3_85051862     AKia    T    C        0      0        2 
   3  chr3_85051862     AOna    T    C        0      0        2 
   3  chr3_85051862     ASom    T    C        0      0        2 
   3  chr3_85051862     HCab    T    C        0      0        2 
   3  chr3_85051862     HPrz    T    C        0      0        2 
   3  chr3_85051862     ZBoe    T    C      0.5      1        2 
   3  chr3_85051862     ZGre    T    C        0      0        2 
   3  chr3_85051862     ZHar    T    C        0      0        2 
   3  chr3_85051862   Sample    T    C        0      0        2 
   3  chr3_85053191     AAsi    A    G        0      0        2 
   3  chr3_85053191     AKia    A    G      0.5      1        2 
   3  chr3_85053191     AOna    A    G        0      0        2 
   3  chr3_85053191     ASom    A    G        0      0        2 
   3  chr3_85053191     HCab    A    G        0      0        2 
   3  chr3_85053191     HPrz    A    G        0      0        2 
   3  chr3_85053191     ZBoe    A    G        0      0        2 
   3  chr3_85053191     ZGre    A    G        0      0        2 
   3  chr3_85053191     ZHar    A    G        0      0        2 
   3  chr3_85053191   Sample    A    G        0      0        2 
   3  chr3_85061888     AAsi    C    T        0      0        2 
   3  chr3_85061888     AKia    C    T        0      0        2 
   3  chr3_85061888     AOna    C    T        0      0        2 
   3  chr3_85061888     ASom    C    T        0      0        2 
   3  chr3_85061888     HCab    C    T        1      2        2 
   3  chr3_85061888     HPrz    C    T        1      2        2 
   3  chr3_85061888     ZBoe    C    T        0      0        2 
   3  chr3_85061888     ZGre    C    T        0      0        2 
   3  chr3_85061888     ZHar    C    T        0      0        2 
   3  chr3_85061888   Sample    C    T        0      0        2 
   3  chr3_85063124     AAsi    G    A        0      0        2 
   3  chr3_85063124     AKia    G    A        0      0        2 
   3  chr3_85063124     AOna    G    A        0      0        2 
   3  chr3_85063124     ASom    G    A        0      0        2 
   3  chr3_85063124     HCab    G    A      0.5      1        2 
   3  chr3_85063124     HPrz    G    A      0.5      1        2 
   3  chr3_85063124     ZBoe    G    A        0      0        2 
   3  chr3_85063124     ZGre    G    A        0      0        2 
   3  chr3_85063124     ZHar    G    A        0      0        2 
   3  chr3_85063124   Sample    G    A        0      0        2 
   3  chr3_85064039     AAsi    A    C        0      0        2 
   3  chr3_85064039     AKia    A    C        0      0        2 
   3  chr3_85064039     AOna    A    C        0      0        2 
   3  chr3_85064039     ASom    A    C        0      0        2 
   3  chr3_85064039     HCab    A    C        0      0        2 
   3  chr3_85064039     HPrz    A    C        0      0        2 
   3  chr3_85064039     ZBoe    A    C        1      2        2 
   3  chr3_85064039     ZGre    A    C        0      0        2 
   3  chr3_85064039     ZHar    A    C        0      0        2 
   3  chr3_85064039   Sample    A    C        0      0        2 
   3  chr3_85068357     AAsi    C    T        0      0        2 
   3  chr3_85068357     AKia    C    T        0      0        2 
   3  chr3_85068357     AOna    C    T        0      0        2 
   3  chr3_85068357     ASom    C    T        0      0        2 
   3  chr3_85068357     HCab    C    T        0      0        2 
   3  chr3_85068357     HPrz    C    T      0.5      1        2 
   3  chr3_85068357     ZBoe    C    T        0      0        2 
   3  chr3_85068357     ZGre    C    T        0      0        2 
   3  chr3_85068357     ZHar    C    T        0      0        2 
   3  chr3_85068357   Sample    C    T        0      0        2 
   3  chr3_85081127     AAsi    G    A        0      0        2 
   3  chr3_85081127     AKia    G    A      0.5      1        2 
   3  chr3_85081127     AOna    G    A        0      0        2 
   3  chr3_85081127     ASom    G    A        0      0        2 
   3  chr3_85081127     HCab    G    A        0      0        2 
   3  chr3_85081127     HPrz    G    A        0      0        2 
   3  chr3_85081127     ZBoe    G    A        0      0        2 
   3  chr3_85081127     ZGre    G    A        0      0        2 
   3  chr3_85081127     ZHar    G    A        0      0        2 
   3  chr3_85081127   Sample    G    A        0      0        2 
   3  chr3_85127351     AAsi    G    T        0      0        2 
   3  chr3_85127351     AKia    G    T        0      0        2 
   3  chr3_85127351     AOna    G    T        0      0        2 
   3  chr3_85127351     ASom    G    T        0      0        2 
   3  chr3_85127351     HCab    G    T        0      0        2 
   3  chr3_85127351     HPrz    G    T        0      0        2 
   3  chr3_85127351     ZBoe    G    T        0      0        2 
   3  chr3_85127351     ZGre    G    T      0.5      1        2 
   3  chr3_85127351     ZHar    G    T        0      0        2 
   3  chr3_85127351   Sample    G    T        0      0        2 
   3  chr3_85142845     AAsi    A    C        0      0        2 
   3  chr3_85142845     AKia    A    C        0      0        2 
   3  chr3_85142845     AOna    A    C        0      0        2 
   3  chr3_85142845     ASom    A    C        0      0        2 
   3  chr3_85142845     HCab    A    C      0.5      1        2 
   3  chr3_85142845     HPrz    A    C        0      0        2 
   3  chr3_85142845     ZBoe    A    C        0      0        2 
   3  chr3_85142845     ZGre    A    C        0      0        2 
   3  chr3_85142845     ZHar    A    C        0      0        2 
   3  chr3_85142845   Sample    A    C        0      0        2 
   3  chr3_85156547     AAsi    G    A        1      2        2 
   3  chr3_85156547     AKia    G    A        1      2        2 
   3  chr3_85156547     AOna    G    A        0      0        2 
   3  chr3_85156547     ASom    G    A        1      2        2 
   3  chr3_85156547     HCab    G    A        0      0        2 
   3  chr3_85156547     HPrz    G    A        0      0        2 
   3  chr3_85156547     ZBoe    G    A        0      0        2 
   3  chr3_85156547     ZGre    G    A        0      0        2 
   3  chr3_85156547     ZHar    G    A        0      0        2 
   3  chr3_85156547   Sample    G    A        1      2        2 
   3  chr3_85157547     AAsi    C    T        0      0        2 
   3  chr3_85157547     AKia    C    T        0      0        2 
   3  chr3_85157547     AOna    C    T        0      0        2 
   3  chr3_85157547     ASom    C    T        0      0        2 
   3  chr3_85157547     HCab    C    T        1      2        2 
   3  chr3_85157547     HPrz    C    T        1      2        2 
   3  chr3_85157547     ZBoe    C    T        0      0        2 
   3  chr3_85157547     ZGre    C    T        0      0        2 
   3  chr3_85157547     ZHar    C    T        0      0        2 
   3  chr3_85157547   Sample    C    T        0      0        2 
   3  chr3_85157656     AAsi    A    G        0      0        2 
   3  chr3_85157656     AKia    A    G        0      0        2 
   3  chr3_85157656     AOna    A    G        0      0        2 
   3  chr3_85157656     ASom    A    G      0.5      1        2 
   3  chr3_85157656     HCab    A    G        0      0        2 
   3  chr3_85157656     HPrz    A    G        0      0        2 
   3  chr3_85157656     ZBoe    A    G        0      0        2 
   3  chr3_85157656     ZGre    A    G        0      0        2 
   3  chr3_85157656     ZHar    A    G        0      0        2 
   3  chr3_85157656   Sample    A    G        0      0        2 
   3  chr3_85163002     AAsi    C    T        0      0        2 
   3  chr3_85163002     AKia    C    T        1      2        2 
   3  chr3_85163002     AOna    C    T      0.5      1        2 
   3  chr3_85163002     ASom    C    T        0      0        2 
   3  chr3_85163002     HCab    C    T        0      0        2 
   3  chr3_85163002     HPrz    C    T        0      0        2 
   3  chr3_85163002     ZBoe    C    T        0      0        2 
   3  chr3_85163002     ZGre    C    T        0      0        2 
   3  chr3_85163002     ZHar    C    T        0      0        2 
   3  chr3_85163002   Sample    C    T        0      0        2 
   3  chr3_85175187     AAsi    T    C        0      0        2 
   3  chr3_85175187     AKia    T    C        0      0        2 
   3  chr3_85175187     AOna    T    C        0      0        2 
   3  chr3_85175187     ASom    T    C        0      0        2 
   3  chr3_85175187     HCab    T    C        1      2        2 
   3  chr3_85175187     HPrz    T    C        1      2        2 
   3  chr3_85175187     ZBoe    T    C        0      0        2 
   3  chr3_85175187     ZGre    T    C        0      0        2 
   3  chr3_85175187     ZHar    T    C        0      0        2 
   3  chr3_85175187   Sample    T    C        0      0        2 
   3  chr3_85175896     AAsi    C    A        0      0        2 
   3  chr3_85175896     AKia    C    A        0      0        2 
   3  chr3_85175896     AOna    C    A        0      0        2 
   3  chr3_85175896     ASom    C    A        0      0        2 
   3  chr3_85175896     HCab    C    A        0      0        2 
   3  chr3_85175896     HPrz    C    A        0      0        2 
   3  chr3_85175896     ZBoe    C    A      0.5      1        2 
   3  chr3_85175896     ZGre    C    A        0      0        2 
   3  chr3_85175896     ZHar    C    A        0      0        2 
   3  chr3_85175896   Sample    C    A        0      0        2 
   3  chr3_85181849     AAsi    C    G        0      0        2 
   3  chr3_85181849     AKia    C    G        0      0        2 
   3  chr3_85181849     AOna    C    G        0      0        2 
   3  chr3_85181849     ASom    C    G      0.5      1        2 
   3  chr3_85181849     HCab    C    G        0      0        2 
   3  chr3_85181849     HPrz    C    G        0      0        2 
   3  chr3_85181849     ZBoe    C    G        0      0        2 
   3  chr3_85181849     ZGre    C    G        0      0        2 
   3  chr3_85181849     ZHar    C    G        0      0        2 
   3  chr3_85181849   Sample    C    G        0      0        2 
   3  chr3_85186105     AAsi    G    C        0      0        2 
   3  chr3_85186105     AKia    G    C        0      0        2 
   3  chr3_85186105     AOna    G    C        0      0        2 
   3  chr3_85186105     ASom    G    C        0      0        2 
   3  chr3_85186105     HCab    G    C        1      2        2 
   3  chr3_85186105     HPrz    G    C        1      2        2 
   3  chr3_85186105     ZBoe    G    C        0      0        2 
   3  chr3_85186105     ZGre    G    C        0      0        2 
   3  chr3_85186105     ZHar    G    C        0      0        2 
   3  chr3_85186105   Sample    G    C        0      0        2 
   3  chr3_85188066     AAsi    G    T        0      0        2 
   3  chr3_85188066     AKia    G    T        0      0        2 
   3  chr3_85188066     AOna    G    T        0      0        2 
   3  chr3_85188066     ASom    G    T        0      0        2 
   3  chr3_85188066     HCab    G    T        0      0        2 
   3  chr3_85188066     HPrz    G    T        0      0        2 
   3  chr3_85188066     ZBoe    G    T      0.5      1        2 
   3  chr3_85188066     ZGre    G    T        0      0        2 
   3  chr3_85188066     ZHar    G    T        0      0        2 
   3  chr3_85188066   Sample    G    T        0      0        2 
   3  chr3_85192051     AAsi    G    T        0      0        2 
   3  chr3_85192051     AKia    G    T        0      0        2 
   3  chr3_85192051     AOna    G    T        0      0        2 
   3  chr3_85192051     ASom    G    T        0      0        2 
   3  chr3_85192051     HCab    G    T        1      2        2 
   3  chr3_85192051     HPrz    G    T        1      2        2 
   3  chr3_85192051     ZBoe    G    T        0      0        2 
   3  chr3_85192051     ZGre    G    T        0      0        2 
   3  chr3_85192051     ZHar    G    T        0      0        2 
   3  chr3_85192051   Sample    G    T        0      0        2 
   3  chr3_85197339     AAsi    A    G        0      0        2 
   3  chr3_85197339     AKia    A    G        0      0        2 
   3  chr3_85197339     AOna    A    G        0      0        2 
   3  chr3_85197339     ASom    A    G        0      0        2 
   3  chr3_85197339     HCab    A    G        0      0        2 
   3  chr3_85197339     HPrz    A    G        0      0        2 
   3  chr3_85197339     ZBoe    A    G        0      0        2 
   3  chr3_85197339     ZGre    A    G      0.5      1        2 
   3  chr3_85197339     ZHar    A    G        0      0        2 
   3  chr3_85197339   Sample    A    G        0      0        2 
   3  chr3_85211198     AAsi    T    C        0      0        2 
   3  chr3_85211198     AKia    T    C        0      0        2 
   3  chr3_85211198     AOna    T    C      0.5      1        2 
   3  chr3_85211198     ASom    T    C        0      0        2 
   3  chr3_85211198     HCab    T    C        0      0        2 
   3  chr3_85211198     HPrz    T    C        0      0        2 
   3  chr3_85211198     ZBoe    T    C      0.5      1        2 
   3  chr3_85211198     ZGre    T    C        0      0        2 
   3  chr3_85211198     ZHar    T    C        0      0        2 
   3  chr3_85211198   Sample    T    C        0      0        2 
   3  chr3_85211603     AAsi    T    C        0      0        2 
   3  chr3_85211603     AKia    T    C        0      0        2 
   3  chr3_85211603     AOna    T    C        0      0        2 
   3  chr3_85211603     ASom    T    C        0      0        2 
   3  chr3_85211603     HCab    T    C        0      0        2 
   3  chr3_85211603     HPrz    T    C        0      0        2 
   3  chr3_85211603     ZBoe    T    C        0      0        2 
   3  chr3_85211603     ZGre    T    C        1      2        2 
   3  chr3_85211603     ZHar    T    C        0      0        2 
   3  chr3_85211603   Sample    T    C        0      0        2 
   3  chr3_85213434     AAsi    G    T        0      0        2 
   3  chr3_85213434     AKia    G    T        0      0        2 
   3  chr3_85213434     AOna    G    T        0      0        2 
   3  chr3_85213434     ASom    G    T        0      0        2 
   3  chr3_85213434     HCab    G    T        0      0        2 
   3  chr3_85213434     HPrz    G    T      0.5      1        2 
   3  chr3_85213434     ZBoe    G    T        0      0        2 
   3  chr3_85213434     ZGre    G    T        0      0        2 
   3  chr3_85213434     ZHar    G    T        0      0        2 
   3  chr3_85213434   Sample    G    T        0      0        2 
   3  chr3_85218068     AAsi    G    A        0      0        2 
   3  chr3_85218068     AKia    G    A        0      0        2 
   3  chr3_85218068     AOna    G    A        0      0        2 
   3  chr3_85218068     ASom    G    A        0      0        2 
   3  chr3_85218068     HCab    G    A        1      2        2 
   3  chr3_85218068     HPrz    G    A        1      2        2 
   3  chr3_85218068     ZBoe    G    A        0      0        2 
   3  chr3_85218068     ZGre    G    A        0      0        2 
   3  chr3_85218068     ZHar    G    A        0      0        2 
   3  chr3_85218068   Sample    G    A        0      0        2 
   3  chr3_85220638     AAsi    A    G        1      2        2 
   3  chr3_85220638     AKia    A    G        0      0        2 
   3  chr3_85220638     AOna    A    G        0      0        2 
   3  chr3_85220638     ASom    A    G        1      2        2 
   3  chr3_85220638     HCab    A    G        0      0        2 
   3  chr3_85220638     HPrz    A    G        0      0        2 
   3  chr3_85220638     ZBoe    A    G        0      0        2 
   3  chr3_85220638     ZGre    A    G        0      0        2 
   3  chr3_85220638     ZHar    A    G        0      0        2 
   3  chr3_85220638   Sample    A    G        1      2        2 
   3  chr3_85222011     AAsi    C    T        0      0        2 
   3  chr3_85222011     AKia    C    T        0      0        2 
   3  chr3_85222011     AOna    C    T        0      0        2 
   3  chr3_85222011     ASom    C    T        0      0        2 
   3  chr3_85222011     HCab    C    T        1      2        2 
   3  chr3_85222011     HPrz    C    T        1      2        2 
   3  chr3_85222011     ZBoe    C    T        0      0        2 
   3  chr3_85222011     ZGre    C    T        0      0        2 
   3  chr3_85222011     ZHar    C    T        0      0        2 
   3  chr3_85222011   Sample    C    T        0      0        2 
   3  chr3_85230657     AAsi    C    G        0      0        2 
   3  chr3_85230657     AKia    C    G        0      0        2 
   3  chr3_85230657     AOna    C    G        0      0        2 
   3  chr3_85230657     ASom    C    G        0      0        2 
   3  chr3_85230657     HCab    C    G        1      2        2 
   3  chr3_85230657     HPrz    C    G      0.5      1        2 
   3  chr3_85230657     ZBoe    C    G        0      0        2 
   3  chr3_85230657     ZGre    C    G        0      0        2 
   3  chr3_85230657     ZHar    C    G        0      0        2 
   3  chr3_85230657   Sample    C    G        0      0        2 
   3  chr3_85251253     AAsi    G    A        1      2        2 
   3  chr3_85251253     AKia    G    A        0      0        2 
   3  chr3_85251253     AOna    G    A        0      0        2 
   3  chr3_85251253     ASom    G    A      0.5      1        2 
   3  chr3_85251253     HCab    G    A        0      0        2 
   3  chr3_85251253     HPrz    G    A        0      0        2 
   3  chr3_85251253     ZBoe    G    A        0      0        2 
   3  chr3_85251253     ZGre    G    A        0      0        2 
   3  chr3_85251253     ZHar    G    A        0      0        2 
   3  chr3_85251253   Sample    G    A        0      0        2 
   3  chr3_85259200     AAsi    G    C        0      0        2 
   3  chr3_85259200     AKia    G    C        0      0        2 
   3  chr3_85259200     AOna    G    C        0      0        2 
   3  chr3_85259200     ASom    G    C        0      0        2 
   3  chr3_85259200     HCab    G    C        1      2        2 
   3  chr3_85259200     HPrz    G    C        1      2        2 
   3  chr3_85259200     ZBoe    G    C        0      0        2 
   3  chr3_85259200     ZGre    G    C        0      0        2 
   3  chr3_85259200     ZHar    G    C        0      0        2 
   3  chr3_85259200   Sample    G    C        0      0        2 
   3  chr3_85260906     AAsi    A    G        0      0        2 
   3  chr3_85260906     AKia    A    G        0      0        2 
   3  chr3_85260906     AOna    A    G        0      0        2 
   3  chr3_85260906     ASom    A    G        0      0        2 
   3  chr3_85260906     HCab    A    G        1      2        2 
   3  chr3_85260906     HPrz    A    G        1      2        2 
   3  chr3_85260906     ZBoe    A    G        0      0        2 
   3  chr3_85260906     ZGre    A    G        0      0        2 
   3  chr3_85260906     ZHar    A    G        0      0        2 
   3  chr3_85260906   Sample    A    G        0      0        2 
   3  chr3_85271407     AAsi    G    T        0      0        2 
   3  chr3_85271407     AKia    G    T        0      0        2 
   3  chr3_85271407     AOna    G    T      0.5      1        2 
   3  chr3_85271407     ASom    G    T        0      0        2 
   3  chr3_85271407     HCab    G    T        0      0        2 
   3  chr3_85271407     HPrz    G    T        0      0        2 
   3  chr3_85271407     ZBoe    G    T        0      0        2 
   3  chr3_85271407     ZGre    G    T        0      0        2 
   3  chr3_85271407     ZHar    G    T        0      0        2 
   3  chr3_85271407   Sample    G    T        0      0        2 
   3  chr3_85281070     AAsi    A    G        0      0        2 
   3  chr3_85281070     AKia    A    G        0      0        2 
   3  chr3_85281070     AOna    A    G        0      0        2 
   3  chr3_85281070     ASom    A    G        0      0        2 
   3  chr3_85281070     HCab    A    G        1      2        2 
   3  chr3_85281070     HPrz    A    G        1      2        2 
   3  chr3_85281070     ZBoe    A    G        0      0        2 
   3  chr3_85281070     ZGre    A    G        0      0        2 
   3  chr3_85281070     ZHar    A    G        0      0        2 
   3  chr3_85281070   Sample    A    G        0      0        2 
   3  chr3_85301976     AAsi    G    T        0      0        2 
   3  chr3_85301976     AKia    G    T        0      0        2 
   3  chr3_85301976     AOna    G    T        0      0        2 
   3  chr3_85301976     ASom    G    T        0      0        2 
   3  chr3_85301976     HCab    G    T        0      0        2 
   3  chr3_85301976     HPrz    G    T        0      0        2 
   3  chr3_85301976     ZBoe    G    T      0.5      1        2 
   3  chr3_85301976     ZGre    G    T        0      0        2 
   3  chr3_85301976     ZHar    G    T        0      0        2 
   3  chr3_85301976   Sample    G    T        0      0        2 
   3  chr3_85310452     AAsi    C    T        0      0        2 
   3  chr3_85310452     AKia    C    T        0      0        2 
   3  chr3_85310452     AOna    C    T        0      0        2 
   3  chr3_85310452     ASom    C    T        0      0        2 
   3  chr3_85310452     HCab    C    T        1      2        2 
   3  chr3_85310452     HPrz    C    T        1      2        2 
   3  chr3_85310452     ZBoe    C    T        0      0        2 
   3  chr3_85310452     ZGre    C    T        0      0        2 
   3  chr3_85310452     ZHar    C    T        0      0        2 
   3  chr3_85310452   Sample    C    T        0      0        2 
   3  chr3_85312831     AAsi    A    G        0      0        2 
   3  chr3_85312831     AKia    A    G        0      0        2 
   3  chr3_85312831     AOna    A    G        0      0        2 
   3  chr3_85312831     ASom    A    G        0      0        2 
   3  chr3_85312831     HCab    A    G        0      0        2 
   3  chr3_85312831     HPrz    A    G        0      0        2 
   3  chr3_85312831     ZBoe    A    G        0      0        2 
   3  chr3_85312831     ZGre    A    G        0      0        2 
   3  chr3_85312831     ZHar    A    G        1      2        2 
   3  chr3_85312831   Sample    A    G        0      0        2 
   3  chr3_85313457     AAsi    G    C        0      0        2 
   3  chr3_85313457     AKia    G    C        0      0        2 
   3  chr3_85313457     AOna    G    C      0.5      1        2 
   3  chr3_85313457     ASom    G    C        0      0        2 
   3  chr3_85313457     HCab    G    C        0      0        2 
   3  chr3_85313457     HPrz    G    C        0      0        2 
   3  chr3_85313457     ZBoe    G    C        0      0        2 
   3  chr3_85313457     ZGre    G    C        0      0        2 
   3  chr3_85313457     ZHar    G    C        0      0        2 
   3  chr3_85313457   Sample    G    C        0      0        2 
   3  chr3_85323858     AAsi    A    G        0      0        2 
   3  chr3_85323858     AKia    A    G        0      0        2 
   3  chr3_85323858     AOna    A    G        0      0        2 
   3  chr3_85323858     ASom    A    G        0      0        2 
   3  chr3_85323858     HCab    A    G        0      0        2 
   3  chr3_85323858     HPrz    A    G        0      0        2 
   3  chr3_85323858     ZBoe    A    G        0      0        2 
   3  chr3_85323858     ZGre    A    G        1      2        2 
   3  chr3_85323858     ZHar    A    G        0      0        2 
   3  chr3_85323858   Sample    A    G        0      0        2 
   3  chr3_85331522     AAsi    G    A        0      0        2 
   3  chr3_85331522     AKia    G    A        0      0        2 
   3  chr3_85331522     AOna    G    A        0      0        2 
   3  chr3_85331522     ASom    G    A        0      0        2 
   3  chr3_85331522     HCab    G    A        1      2        2 
   3  chr3_85331522     HPrz    G    A        1      2        2 
   3  chr3_85331522     ZBoe    G    A        0      0        2 
   3  chr3_85331522     ZGre    G    A        0      0        2 
   3  chr3_85331522     ZHar    G    A        0      0        2 
   3  chr3_85331522   Sample    G    A        0      0        2 
   3  chr3_85341216     AAsi    G    A        0      0        2 
   3  chr3_85341216     AKia    G    A        0      0        2 
   3  chr3_85341216     AOna    G    A        0      0        2 
   3  chr3_85341216     ASom    G    A        0      0        2 
   3  chr3_85341216     HCab    G    A        1      2        2 
   3  chr3_85341216     HPrz    G    A        1      2        2 
   3  chr3_85341216     ZBoe    G    A        0      0        2 
   3  chr3_85341216     ZGre    G    A        0      0        2 
   3  chr3_85341216     ZHar    G    A        0      0        2 
   3  chr3_85341216   Sample    G    A        0      0        2 
   3  chr3_85343033     AAsi    C    T        0      0        2 
   3  chr3_85343033     AKia    C    T        0      0        2 
   3  chr3_85343033     AOna    C    T        0      0        2 
   3  chr3_85343033     ASom    C    T        0      0        2 
   3  chr3_85343033     HCab    C    T        0      0        2 
   3  chr3_85343033     HPrz    C    T        0      0        2 
   3  chr3_85343033     ZBoe    C    T        0      0        2 
   3  chr3_85343033     ZGre    C    T        1      2        2 
   3  chr3_85343033     ZHar    C    T        0      0        2 
   3  chr3_85343033   Sample    C    T        0      0        2 
   3  chr3_85344293     AAsi    G    A        0      0        2 
   3  chr3_85344293     AKia    G    A        0      0        2 
   3  chr3_85344293     AOna    G    A        0      0        2 
   3  chr3_85344293     ASom    G    A        0      0        2 
   3  chr3_85344293     HCab    G    A        1      2        2 
   3  chr3_85344293     HPrz    G    A        1      2        2 
   3  chr3_85344293     ZBoe    G    A        0      0        2 
   3  chr3_85344293     ZGre    G    A        0      0        2 
   3  chr3_85344293     ZHar    G    A        0      0        2 
   3  chr3_85344293   Sample    G    A        0      0        2 
   3  chr3_85345740     AAsi    G    A        0      0        2 
   3  chr3_85345740     AKia    G    A        0      0        2 
   3  chr3_85345740     AOna    G    A        0      0        2 
   3  chr3_85345740     ASom    G    A        0      0        2 
   3  chr3_85345740     HCab    G    A        0      0        2 
   3  chr3_85345740     HPrz    G    A        0      0        2 
   3  chr3_85345740     ZBoe    G    A        0      0        2 
   3  chr3_85345740     ZGre    G    A      0.5      1        2 
   3  chr3_85345740     ZHar    G    A        0      0        2 
   3  chr3_85345740   Sample    G    A        0      0        2 
   3  chr3_85350546     AAsi    T    A        0      0        2 
   3  chr3_85350546     AKia    T    A        0      0        2 
   3  chr3_85350546     AOna    T    A      0.5      1        2 
   3  chr3_85350546     ASom    T    A        0      0        2 
   3  chr3_85350546     HCab    T    A        0      0        2 
   3  chr3_85350546     HPrz    T    A        0      0        2 
   3  chr3_85350546     ZBoe    T    A        0      0        2 
   3  chr3_85350546     ZGre    T    A        0      0        2 
   3  chr3_85350546     ZHar    T    A        0      0        2 
   3  chr3_85350546   Sample    T    A        0      0        2 
   3  chr3_85354869     AAsi    A    T        0      0        2 
   3  chr3_85354869     AKia    A    T        0      0        2 
   3  chr3_85354869     AOna    A    T        0      0        2 
   3  chr3_85354869     ASom    A    T        0      0        2 
   3  chr3_85354869     HCab    A    T        0      0        2 
   3  chr3_85354869     HPrz    A    T        0      0        2 
   3  chr3_85354869     ZBoe    A    T      0.5      1        2 
   3  chr3_85354869     ZGre    A    T        1      2        2 
   3  chr3_85354869     ZHar    A    T        0      0        2 
   3  chr3_85354869   Sample    A    T        0      0        2 
   3  chr3_85357238     AAsi    T    G        0      0        2 
   3  chr3_85357238     AKia    T    G        0      0        2 
   3  chr3_85357238     AOna    T    G        0      0        2 
   3  chr3_85357238     ASom    T    G        0      0        2 
   3  chr3_85357238     HCab    T    G        1      2        2 
   3  chr3_85357238     HPrz    T    G        1      2        2 
   3  chr3_85357238     ZBoe    T    G        0      0        2 
   3  chr3_85357238     ZGre    T    G        0      0        2 
   3  chr3_85357238     ZHar    T    G        0      0        2 
   3  chr3_85357238   Sample    T    G        0      0        2 
   3  chr3_85367846     AAsi    C    A        1      2        2 
   3  chr3_85367846     AKia    C    A        0      0        2 
   3  chr3_85367846     AOna    C    A        0      0        2 
   3  chr3_85367846     ASom    C    A        0      0        2 
   3  chr3_85367846     HCab    C    A        0      0        2 
   3  chr3_85367846     HPrz    C    A        0      0        2 
   3  chr3_85367846     ZBoe    C    A        0      0        2 
   3  chr3_85367846     ZGre    C    A        0      0        2 
   3  chr3_85367846     ZHar    C    A        0      0        2 
   3  chr3_85367846   Sample    C    A        0      0        2 
   3  chr3_85378406     AAsi    G    C        0      0        2 
   3  chr3_85378406     AKia    G    C        0      0        2 
   3  chr3_85378406     AOna    G    C        0      0        2 
   3  chr3_85378406     ASom    G    C      0.5      1        2 
   3  chr3_85378406     HCab    G    C        0      0        2 
   3  chr3_85378406     HPrz    G    C        0      0        2 
   3  chr3_85378406     ZBoe    G    C        0      0        2 
   3  chr3_85378406     ZGre    G    C        0      0        2 
   3  chr3_85378406     ZHar    G    C        0      0        2 
   3  chr3_85378406   Sample    G    C        0      0        2 
   3  chr3_85383146     AAsi    T    C        0      0        2 
   3  chr3_85383146     AKia    T    C        0      0        2 
   3  chr3_85383146     AOna    T    C      0.5      1        2 
   3  chr3_85383146     ASom    T    C        0      0        2 
   3  chr3_85383146     HCab    T    C        0      0        2 
   3  chr3_85383146     HPrz    T    C        0      0        2 
   3  chr3_85383146     ZBoe    T    C        0      0        2 
   3  chr3_85383146     ZGre    T    C        0      0        2 
   3  chr3_85383146     ZHar    T    C        0      0        2 
   3  chr3_85383146   Sample    T    C        0      0        2 
   3  chr3_85384501     AAsi    A    G        0      0        2 
   3  chr3_85384501     AKia    A    G        0      0        2 
   3  chr3_85384501     AOna    A    G        0      0        2 
   3  chr3_85384501     ASom    A    G        0      0        2 
   3  chr3_85384501     HCab    A    G        0      0        2 
   3  chr3_85384501     HPrz    A    G        0      0        2 
   3  chr3_85384501     ZBoe    A    G        0      0        2 
   3  chr3_85384501     ZGre    A    G        0      0        2 
   3  chr3_85384501     ZHar    A    G        1      2        2 
   3  chr3_85384501   Sample    A    G        0      0        2 
   3  chr3_85392688     AAsi    T    G        1      2        2 
   3  chr3_85392688     AKia    T    G        0      0        2 
   3  chr3_85392688     AOna    T    G        0      0        2 
   3  chr3_85392688     ASom    T    G        0      0        2 
   3  chr3_85392688     HCab    T    G        0      0        2 
   3  chr3_85392688     HPrz    T    G        0      0        2 
   3  chr3_85392688     ZBoe    T    G        0      0        2 
   3  chr3_85392688     ZGre    T    G        0      0        2 
   3  chr3_85392688     ZHar    T    G        0      0        2 
   3  chr3_85392688   Sample    T    G        1      2        2 
   3  chr3_85403744     AAsi    A    G        0      0        2 
   3  chr3_85403744     AKia    A    G      0.5      1        2 
   3  chr3_85403744     AOna    A    G        0      0        2 
   3  chr3_85403744     ASom    A    G        0      0        2 
   3  chr3_85403744     HCab    A    G        0      0        2 
   3  chr3_85403744     HPrz    A    G        0      0        2 
   3  chr3_85403744     ZBoe    A    G        0      0        2 
   3  chr3_85403744     ZGre    A    G        0      0        2 
   3  chr3_85403744     ZHar    A    G        0      0        2 
   3  chr3_85403744   Sample    A    G        0      0        2 
   3  chr3_85408796     AAsi    A    G        0      0        2 
   3  chr3_85408796     AKia    A    G        0      0        2 
   3  chr3_85408796     AOna    A    G        0      0        2 
   3  chr3_85408796     ASom    A    G        0      0        2 
   3  chr3_85408796     HCab    A    G      0.5      1        2 
   3  chr3_85408796     HPrz    A    G        0      0        2 
   3  chr3_85408796     ZBoe    A    G        0      0        2 
   3  chr3_85408796     ZGre    A    G        0      0        2 
   3  chr3_85408796     ZHar    A    G        0      0        2 
   3  chr3_85408796   Sample    A    G        0      0        2 
   3  chr3_85412609     AAsi    A    G        0      0        2 
   3  chr3_85412609     AKia    A    G        0      0        2 
   3  chr3_85412609     AOna    A    G        0      0        2 
   3  chr3_85412609     ASom    A    G      0.5      1        2 
   3  chr3_85412609     HCab    A    G        0      0        2 
   3  chr3_85412609     HPrz    A    G        0      0        2 
   3  chr3_85412609     ZBoe    A    G        0      0        2 
   3  chr3_85412609     ZGre    A    G        0      0        2 
   3  chr3_85412609     ZHar    A    G        0      0        2 
   3  chr3_85412609   Sample    A    G        0      0        2 
   3  chr3_85418432     AAsi    A    C        0      0        2 
   3  chr3_85418432     AKia    A    C        0      0        2 
   3  chr3_85418432     AOna    A    C        0      0        2 
   3  chr3_85418432     ASom    A    C        0      0        2 
   3  chr3_85418432     HCab    A    C        0      0        2 
   3  chr3_85418432     HPrz    A    C        0      0        2 
   3  chr3_85418432     ZBoe    A    C        0      0        2 
   3  chr3_85418432     ZGre    A    C      0.5      1        2 
   3  chr3_85418432     ZHar    A    C        0      0        2 
   3  chr3_85418432   Sample    A    C        0      0        2 
   3  chr3_85420236     AAsi    G    A        0      0        2 
   3  chr3_85420236     AKia    G    A        0      0        2 
   3  chr3_85420236     AOna    G    A        0      0        2 
   3  chr3_85420236     ASom    G    A        0      0        2 
   3  chr3_85420236     HCab    G    A        1      2        2 
   3  chr3_85420236     HPrz    G    A        1      2        2 
   3  chr3_85420236     ZBoe    G    A        0      0        2 
   3  chr3_85420236     ZGre    G    A        0      0        2 
   3  chr3_85420236     ZHar    G    A        0      0        2 
   3  chr3_85420236   Sample    G    A        0      0        2 
   3  chr3_85429771     AAsi    A    G        0      0        2 
   3  chr3_85429771     AKia    A    G        0      0        2 
   3  chr3_85429771     AOna    A    G        0      0        2 
   3  chr3_85429771     ASom    A    G        0      0        2 
   3  chr3_85429771     HCab    A    G        0      0        2 
   3  chr3_85429771     HPrz    A    G        0      0        2 
   3  chr3_85429771     ZBoe    A    G        0      0        2 
   3  chr3_85429771     ZGre    A    G      0.5      1        2 
   3  chr3_85429771     ZHar    A    G        0      0        2 
   3  chr3_85429771   Sample    A    G        0      0        2 
   3  chr3_85430869     AAsi    T    C        0      0        2 
   3  chr3_85430869     AKia    T    C        0      0        2 
   3  chr3_85430869     AOna    T    C        0      0        2 
   3  chr3_85430869     ASom    T    C        0      0        2 
   3  chr3_85430869     HCab    T    C        0      0        2 
   3  chr3_85430869     HPrz    T    C        0      0        2 
   3  chr3_85430869     ZBoe    T    C        1      2        2 
   3  chr3_85430869     ZGre    T    C        1      2        2 
   3  chr3_85430869     ZHar    T    C        1      2        2 
   3  chr3_85430869   Sample    T    C        0      0        2 
   3  chr3_85432351     AAsi    G    A        0      0        2 
   3  chr3_85432351     AKia    G    A        0      0        2 
   3  chr3_85432351     AOna    G    A        0      0        2 
   3  chr3_85432351     ASom    G    A        0      0        2 
   3  chr3_85432351     HCab    G    A        1      2        2 
   3  chr3_85432351     HPrz    G    A        1      2        2 
   3  chr3_85432351     ZBoe    G    A        0      0        2 
   3  chr3_85432351     ZGre    G    A        0      0        2 
   3  chr3_85432351     ZHar    G    A        0      0        2 
   3  chr3_85432351   Sample    G    A        0      0        2 
   3  chr3_85434340     AAsi    C    A        0      0        2 
   3  chr3_85434340     AKia    C    A        1      2        2 
   3  chr3_85434340     AOna    C    A      0.5      1        2 
   3  chr3_85434340     ASom    C    A        0      0        2 
   3  chr3_85434340     HCab    C    A        0      0        2 
   3  chr3_85434340     HPrz    C    A        0      0        2 
   3  chr3_85434340     ZBoe    C    A        0      0        2 
   3  chr3_85434340     ZGre    C    A        0      0        2 
   3  chr3_85434340     ZHar    C    A        0      0        2 
   3  chr3_85434340   Sample    C    A        0      0        2 
   3  chr3_85446394     AAsi    G    T        0      0        2 
   3  chr3_85446394     AKia    G    T        0      0        2 
   3  chr3_85446394     AOna    G    T        0      0        2 
   3  chr3_85446394     ASom    G    T        0      0        2 
   3  chr3_85446394     HCab    G    T        0      0        2 
   3  chr3_85446394     HPrz    G    T        0      0        2 
   3  chr3_85446394     ZBoe    G    T        1      2        2 
   3  chr3_85446394     ZGre    G    T        0      0        2 
   3  chr3_85446394     ZHar    G    T        0      0        2 
   3  chr3_85446394   Sample    G    T        0      0        2 
   3  chr3_85449642     AAsi    C    A        0      0        2 
   3  chr3_85449642     AKia    C    A        0      0        2 
   3  chr3_85449642     AOna    C    A        0      0        2 
   3  chr3_85449642     ASom    C    A        0      0        2 
   3  chr3_85449642     HCab    C    A        1      2        2 
   3  chr3_85449642     HPrz    C    A        1      2        2 
   3  chr3_85449642     ZBoe    C    A        0      0        2 
   3  chr3_85449642     ZGre    C    A        0      0        2 
   3  chr3_85449642     ZHar    C    A        0      0        2 
   3  chr3_85449642   Sample    C    A        0      0        2 
   3  chr3_85453097     AAsi    T    C        0      0        2 
   3  chr3_85453097     AKia    T    C        0      0        2 
   3  chr3_85453097     AOna    T    C        0      0        2 
   3  chr3_85453097     ASom    T    C        0      0        2 
   3  chr3_85453097     HCab    T    C      0.5      1        2 
   3  chr3_85453097     HPrz    T    C        0      0        2 
   3  chr3_85453097     ZBoe    T    C        0      0        2 
   3  chr3_85453097     ZGre    T    C        0      0        2 
   3  chr3_85453097     ZHar    T    C        0      0        2 
   3  chr3_85453097   Sample    T    C        0      0        2 
   3  chr3_85453301     AAsi    C    T        0      0        2 
   3  chr3_85453301     AKia    C    T        0      0        2 
   3  chr3_85453301     AOna    C    T        0      0        2 
   3  chr3_85453301     ASom    C    T        0      0        2 
   3  chr3_85453301     HCab    C    T        1      2        2 
   3  chr3_85453301     HPrz    C    T        1      2        2 
   3  chr3_85453301     ZBoe    C    T        0      0        2 
   3  chr3_85453301     ZGre    C    T        0      0        2 
   3  chr3_85453301     ZHar    C    T        0      0        2 
   3  chr3_85453301   Sample    C    T        0      0        2 
   3  chr3_85479756     AAsi    A    G        1      2        2 
   3  chr3_85479756     AKia    A    G        0      0        2 
   3  chr3_85479756     AOna    A    G        0      0        2 
   3  chr3_85479756     ASom    A    G        0      0        2 
   3  chr3_85479756     HCab    A    G        0      0        2 
   3  chr3_85479756     HPrz    A    G        0      0        2 
   3  chr3_85479756     ZBoe    A    G        0      0        2 
   3  chr3_85479756     ZGre    A    G        0      0        2 
   3  chr3_85479756     ZHar    A    G        0      0        2 
   3  chr3_85479756   Sample    A    G        0      0        2 
   3  chr3_85481694     AAsi    T    C        0      0        2 
   3  chr3_85481694     AKia    T    C        0      0        2 
   3  chr3_85481694     AOna    T    C        0      0        2 
   3  chr3_85481694     ASom    T    C        0      0        2 
   3  chr3_85481694     HCab    T    C        0      0        2 
   3  chr3_85481694     HPrz    T    C        0      0        2 
   3  chr3_85481694     ZBoe    T    C        0      0        2 
   3  chr3_85481694     ZGre    T    C        0      0        2 
   3  chr3_85481694     ZHar    T    C        1      2        2 
   3  chr3_85481694   Sample    T    C        0      0        2 
   3  chr3_85481733     AAsi    T    C        0      0        2 
   3  chr3_85481733     AKia    T    C        0      0        2 
   3  chr3_85481733     AOna    T    C        0      0        2 
   3  chr3_85481733     ASom    T    C        0      0        2 
   3  chr3_85481733     HCab    T    C        0      0        2 
   3  chr3_85481733     HPrz    T    C        0      0        2 
   3  chr3_85481733     ZBoe    T    C        1      2        2 
   3  chr3_85481733     ZGre    T    C        0      0        2 
   3  chr3_85481733     ZHar    T    C        0      0        2 
   3  chr3_85481733   Sample    T    C        0      0        2 
   3  chr3_85486992     AAsi    G    T        0      0        2 
   3  chr3_85486992     AKia    G    T        0      0        2 
   3  chr3_85486992     AOna    G    T        0      0        2 
   3  chr3_85486992     ASom    G    T        0      0        2 
   3  chr3_85486992     HCab    G    T        1      2        2 
   3  chr3_85486992     HPrz    G    T        1      2        2 
   3  chr3_85486992     ZBoe    G    T        0      0        2 
   3  chr3_85486992     ZGre    G    T        0      0        2 
   3  chr3_85486992     ZHar    G    T        0      0        2 
   3  chr3_85486992   Sample    G    T        0      0        2 
   3  chr3_85500628     AAsi    A    G        1      2        2 
   3  chr3_85500628     AKia    A    G        0      0        2 
   3  chr3_85500628     AOna    A    G        0      0        2 
   3  chr3_85500628     ASom    A    G        0      0        2 
   3  chr3_85500628     HCab    A    G        0      0        2 
   3  chr3_85500628     HPrz    A    G        0      0        2 
   3  chr3_85500628     ZBoe    A    G        0      0        2 
   3  chr3_85500628     ZGre    A    G        0      0        2 
   3  chr3_85500628     ZHar    A    G        0      0        2 
   3  chr3_85500628   Sample    A    G        0      0        2 
   3  chr3_85501475     AAsi    C    T        0      0        2 
   3  chr3_85501475     AKia    C    T        0      0        2 
   3  chr3_85501475     AOna    C    T        0      0        2 
   3  chr3_85501475     ASom    C    T        0      0        2 
   3  chr3_85501475     HCab    C    T        0      0        2 
   3  chr3_85501475     HPrz    C    T        0      0        2 
   3  chr3_85501475     ZBoe    C    T        0      0        2 
   3  chr3_85501475     ZGre    C    T      0.5      1        2 
   3  chr3_85501475     ZHar    C    T        0      0        2 
   3  chr3_85501475   Sample    C    T        0      0        2 
   3  chr3_85502760     AAsi    T    C        0      0        2 
   3  chr3_85502760     AKia    T    C        0      0        2 
   3  chr3_85502760     AOna    T    C        1      2        2 
   3  chr3_85502760     ASom    T    C        0      0        2 
   3  chr3_85502760     HCab    T    C        0      0        2 
   3  chr3_85502760     HPrz    T    C        0      0        2 
   3  chr3_85502760     ZBoe    T    C        0      0        2 
   3  chr3_85502760     ZGre    T    C        0      0        2 
   3  chr3_85502760     ZHar    T    C        0      0        2 
   3  chr3_85502760   Sample    T    C        0      0        2 
   3  chr3_85503659     AAsi    T    A        0      0        2 
   3  chr3_85503659     AKia    T    A        0      0        2 
   3  chr3_85503659     AOna    T    A        0      0        2 
   3  chr3_85503659     ASom    T    A        0      0        2 
   3  chr3_85503659     HCab    T    A      0.5      1        2 
   3  chr3_85503659     HPrz    T    A        0      0        2 
   3  chr3_85503659     ZBoe    T    A        0      0        2 
   3  chr3_85503659     ZGre    T    A        0      0        2 
   3  chr3_85503659     ZHar    T    A        0      0        2 
   3  chr3_85503659   Sample    T    A        0      0        2 
   3  chr3_85504288     AAsi    G    A        0      0        2 
   3  chr3_85504288     AKia    G    A        0      0        2 
   3  chr3_85504288     AOna    G    A        0      0        2 
   3  chr3_85504288     ASom    G    A        0      0        2 
   3  chr3_85504288     HCab    G    A        0      0        2 
   3  chr3_85504288     HPrz    G    A        0      0        2 
   3  chr3_85504288     ZBoe    G    A      0.5      1        2 
   3  chr3_85504288     ZGre    G    A        0      0        2 
   3  chr3_85504288     ZHar    G    A        0      0        2 
   3  chr3_85504288   Sample    G    A        0      0        2 
   3  chr3_85508579     AAsi    C    T        0      0        2 
   3  chr3_85508579     AKia    C    T        0      0        2 
   3  chr3_85508579     AOna    C    T        0      0        2 
   3  chr3_85508579     ASom    C    T        0      0        2 
   3  chr3_85508579     HCab    C    T        0      0        2 
   3  chr3_85508579     HPrz    C    T        0      0        2 
   3  chr3_85508579     ZBoe    C    T        0      0        2 
   3  chr3_85508579     ZGre    C    T      0.5      1        2 
   3  chr3_85508579     ZHar    C    T        0      0        2 
   3  chr3_85508579   Sample    C    T        0      0        2 
   3  chr3_85511806     AAsi    G    T        1      2        2 
   3  chr3_85511806     AKia    G    T        0      0        2 
   3  chr3_85511806     AOna    G    T        0      0        2 
   3  chr3_85511806     ASom    G    T        0      0        2 
   3  chr3_85511806     HCab    G    T        0      0        2 
   3  chr3_85511806     HPrz    G    T        0      0        2 
   3  chr3_85511806     ZBoe    G    T        0      0        2 
   3  chr3_85511806     ZGre    G    T        0      0        2 
   3  chr3_85511806     ZHar    G    T        0      0        2 
   3  chr3_85511806   Sample    G    T        0      0        2 
   3  chr3_85514369     AAsi    T    C        0      0        2 
   3  chr3_85514369     AKia    T    C        0      0        2 
   3  chr3_85514369     AOna    T    C        0      0        2 
   3  chr3_85514369     ASom    T    C        0      0        2 
   3  chr3_85514369     HCab    T    C        0      0        2 
   3  chr3_85514369     HPrz    T    C        0      0        2 
   3  chr3_85514369     ZBoe    T    C        1      2        2 
   3  chr3_85514369     ZGre    T    C        1      2        2 
   3  chr3_85514369     ZHar    T    C        1      2        2 
   3  chr3_85514369   Sample    T    C        0      0        2 
   3  chr3_85518033     AAsi    T    C        0      0        2 
   3  chr3_85518033     AKia    T    C        0      0        2 
   3  chr3_85518033     AOna    T    C        0      0        2 
   3  chr3_85518033     ASom    T    C        0      0        2 
   3  chr3_85518033     HCab    T    C        0      0        2 
   3  chr3_85518033     HPrz    T    C        0      0        2 
   3  chr3_85518033     ZBoe    T    C        0      0        2 
   3  chr3_85518033     ZGre    T    C        0      0        2 
   3  chr3_85518033     ZHar    T    C        1      2        2 
   3  chr3_85518033   Sample    T    C        0      0        2 
   3  chr3_85521469     AAsi    C    T        1      2        2 
   3  chr3_85521469     AKia    C    T        1      2        2 
   3  chr3_85521469     AOna    C    T        1      2        2 
   3  chr3_85521469     ASom    C    T        1      2        2 
   3  chr3_85521469     HCab    C    T        0      0        2 
   3  chr3_85521469     HPrz    C    T        0      0        2 
   3  chr3_85521469     ZBoe    C    T        0      0        2 
   3  chr3_85521469     ZGre    C    T        0      0        2 
   3  chr3_85521469     ZHar    C    T        0      0        2 
   3  chr3_85521469   Sample    C    T        1      2        2 
   3  chr3_85521603     AAsi    A    C        0      0        2 
   3  chr3_85521603     AKia    A    C        0      0        2 
   3  chr3_85521603     AOna    A    C        0      0        2 
   3  chr3_85521603     ASom    A    C        0      0        2 
   3  chr3_85521603     HCab    A    C      0.5      1        2 
   3  chr3_85521603     HPrz    A    C        0      0        2 
   3  chr3_85521603     ZBoe    A    C        0      0        2 
   3  chr3_85521603     ZGre    A    C        0      0        2 
   3  chr3_85521603     ZHar    A    C        0      0        2 
   3  chr3_85521603   Sample    A    C        0      0        2 
   3  chr3_85525281     AAsi    C    A        0      0        2 
   3  chr3_85525281     AKia    C    A        0      0        2 
   3  chr3_85525281     AOna    C    A        0      0        2 
   3  chr3_85525281     ASom    C    A        0      0        2 
   3  chr3_85525281     HCab    C    A        0      0        2 
   3  chr3_85525281     HPrz    C    A        0      0        2 
   3  chr3_85525281     ZBoe    C    A        0      0        2 
   3  chr3_85525281     ZGre    C    A      0.5      1        2 
   3  chr3_85525281     ZHar    C    A        0      0        2 
   3  chr3_85525281   Sample    C    A        0      0        2 
   3  chr3_85538094     AAsi    G    A        0      0        2 
   3  chr3_85538094     AKia    G    A        0      0        2 
   3  chr3_85538094     AOna    G    A        1      2        2 
   3  chr3_85538094     ASom    G    A        0      0        2 
   3  chr3_85538094     HCab    G    A        0      0        2 
   3  chr3_85538094     HPrz    G    A        0      0        2 
   3  chr3_85538094     ZBoe    G    A        0      0        2 
   3  chr3_85538094     ZGre    G    A        0      0        2 
   3  chr3_85538094     ZHar    G    A        0      0        2 
   3  chr3_85538094   Sample    G    A        0      0        2 
   3  chr3_85538221     AAsi    T    C        0      0        2 
   3  chr3_85538221     AKia    T    C        0      0        2 
   3  chr3_85538221     AOna    T    C        0      0        2 
   3  chr3_85538221     ASom    T    C        0      0        2 
   3  chr3_85538221     HCab    T    C        0      0        2 
   3  chr3_85538221     HPrz    T    C        0      0        2 
   3  chr3_85538221     ZBoe    T    C        1      2        2 
   3  chr3_85538221     ZGre    T    C        0      0        2 
   3  chr3_85538221     ZHar    T    C        0      0        2 
   3  chr3_85538221   Sample    T    C        0      0        2 
   3  chr3_85538697     AAsi    C    T        0      0        2 
   3  chr3_85538697     AKia    C    T        0      0        2 
   3  chr3_85538697     AOna    C    T        0      0        2 
   3  chr3_85538697     ASom    C    T        0      0        2 
   3  chr3_85538697     HCab    C    T        1      2        2 
   3  chr3_85538697     HPrz    C    T        1      2        2 
   3  chr3_85538697     ZBoe    C    T        0      0        2 
   3  chr3_85538697     ZGre    C    T        0      0        2 
   3  chr3_85538697     ZHar    C    T        0      0        2 
   3  chr3_85538697   Sample    C    T        0      0        2 
   3  chr3_85539014     AAsi    T    C        0      0        2 
   3  chr3_85539014     AKia    T    C        0      0        2 
   3  chr3_85539014     AOna    T    C        0      0        2 
   3  chr3_85539014     ASom    T    C        0      0        2 
   3  chr3_85539014     HCab    T    C        1      2        2 
   3  chr3_85539014     HPrz    T    C        1      2        2 
   3  chr3_85539014     ZBoe    T    C        0      0        2 
   3  chr3_85539014     ZGre    T    C        0      0        2 
   3  chr3_85539014     ZHar    T    C        0      0        2 
   3  chr3_85539014   Sample    T    C        0      0        2 
   3  chr3_85539135     AAsi    A    C        0      0        2 
   3  chr3_85539135     AKia    A    C        0      0        2 
   3  chr3_85539135     AOna    A    C        0      0        2 
   3  chr3_85539135     ASom    A    C        0      0        2 
   3  chr3_85539135     HCab    A    C        0      0        2 
   3  chr3_85539135     HPrz    A    C        0      0        2 
   3  chr3_85539135     ZBoe    A    C      0.5      1        2 
   3  chr3_85539135     ZGre    A    C        0      0        2 
   3  chr3_85539135     ZHar    A    C        0      0        2 
   3  chr3_85539135   Sample    A    C        0      0        2 
   3  chr3_85543278     AAsi    G    C        0      0        2 
   3  chr3_85543278     AKia    G    C        0      0        2 
   3  chr3_85543278     AOna    G    C        0      0        2 
   3  chr3_85543278     ASom    G    C        0      0        2 
   3  chr3_85543278     HCab    G    C        1      2        2 
   3  chr3_85543278     HPrz    G    C        1      2        2 
   3  chr3_85543278     ZBoe    G    C        0      0        2 
   3  chr3_85543278     ZGre    G    C        0      0        2 
   3  chr3_85543278     ZHar    G    C        0      0        2 
   3  chr3_85543278   Sample    G    C        0      0        2 
   3  chr3_85544481     AAsi    C    T        1      2        2 
   3  chr3_85544481     AKia    C    T        0      0        2 
   3  chr3_85544481     AOna    C    T        0      0        2 
   3  chr3_85544481     ASom    C    T        1      2        2 
   3  chr3_85544481     HCab    C    T        0      0        2 
   3  chr3_85544481     HPrz    C    T        0      0        2 
   3  chr3_85544481     ZBoe    C    T        0      0        2 
   3  chr3_85544481     ZGre    C    T        0      0        2 
   3  chr3_85544481     ZHar    C    T        0      0        2 
   3  chr3_85544481   Sample    C    T        1      2        2 
   3  chr3_85565849     AAsi    G    T        0      0        2 
   3  chr3_85565849     AKia    G    T        0      0        2 
   3  chr3_85565849     AOna    G    T        0      0        2 
   3  chr3_85565849     ASom    G    T        0      0        2 
   3  chr3_85565849     HCab    G    T        1      2        2 
   3  chr3_85565849     HPrz    G    T        1      2        2 
   3  chr3_85565849     ZBoe    G    T        0      0        2 
   3  chr3_85565849     ZGre    G    T        0      0        2 
   3  chr3_85565849     ZHar    G    T        0      0        2 
   3  chr3_85565849   Sample    G    T        0      0        2 
   3  chr3_85577967     AAsi    A    G        0      0        2 
   3  chr3_85577967     AKia    A    G        0      0        2 
   3  chr3_85577967     AOna    A    G        0      0        2 
   3  chr3_85577967     ASom    A    G        0      0        2 
   3  chr3_85577967     HCab    A    G        0      0        2 
   3  chr3_85577967     HPrz    A    G        0      0        2 
   3  chr3_85577967     ZBoe    A    G        1      2        2 
   3  chr3_85577967     ZGre    A    G        0      0        2 
   3  chr3_85577967     ZHar    A    G        0      0        2 
   3  chr3_85577967   Sample    A    G        0      0        2 
   3  chr3_85578852     AAsi    T    A        0      0        2 
   3  chr3_85578852     AKia    T    A        0      0        2 
   3  chr3_85578852     AOna    T    A        0      0        2 
   3  chr3_85578852     ASom    T    A        0      0        2 
   3  chr3_85578852     HCab    T    A      0.5      1        2 
   3  chr3_85578852     HPrz    T    A        0      0        2 
   3  chr3_85578852     ZBoe    T    A        0      0        2 
   3  chr3_85578852     ZGre    T    A        0      0        2 
   3  chr3_85578852     ZHar    T    A        0      0        2 
   3  chr3_85578852   Sample    T    A        0      0        2 
   3  chr3_85589175     AAsi    G    C        0      0        2 
   3  chr3_85589175     AKia    G    C        0      0        2 
   3  chr3_85589175     AOna    G    C        0      0        2 
   3  chr3_85589175     ASom    G    C      0.5      1        2 
   3  chr3_85589175     HCab    G    C        0      0        2 
   3  chr3_85589175     HPrz    G    C        0      0        2 
   3  chr3_85589175     ZBoe    G    C        0      0        2 
   3  chr3_85589175     ZGre    G    C        0      0        2 
   3  chr3_85589175     ZHar    G    C        0      0        2 
   3  chr3_85589175   Sample    G    C        0      0        2 
   3  chr3_85594016     AAsi    T    A        0      0        2 
   3  chr3_85594016     AKia    T    A        0      0        2 
   3  chr3_85594016     AOna    T    A        0      0        2 
   3  chr3_85594016     ASom    T    A        0      0        2 
   3  chr3_85594016     HCab    T    A        0      0        2 
   3  chr3_85594016     HPrz    T    A        0      0        2 
   3  chr3_85594016     ZBoe    T    A      0.5      1        2 
   3  chr3_85594016     ZGre    T    A        0      0        2 
   3  chr3_85594016     ZHar    T    A        1      2        2 
   3  chr3_85594016   Sample    T    A        0      0        2 
   3  chr3_85603131     AAsi    C    T        0      0        2 
   3  chr3_85603131     AKia    C    T        0      0        2 
   3  chr3_85603131     AOna    C    T        0      0        2 
   3  chr3_85603131     ASom    C    T        0      0        2 
   3  chr3_85603131     HCab    C    T        0      0        2 
   3  chr3_85603131     HPrz    C    T        0      0        2 
   3  chr3_85603131     ZBoe    C    T        0      0        2 
   3  chr3_85603131     ZGre    C    T        0      0        2 
   3  chr3_85603131     ZHar    C    T        1      2        2 
   3  chr3_85603131   Sample    C    T        0      0        2 
   3  chr3_85615819     AAsi    T    C        0      0        2 
   3  chr3_85615819     AKia    T    C        0      0        2 
   3  chr3_85615819     AOna    T    C        0      0        2 
   3  chr3_85615819     ASom    T    C        0      0        2 
   3  chr3_85615819     HCab    T    C        1      2        2 
   3  chr3_85615819     HPrz    T    C        1      2        2 
   3  chr3_85615819     ZBoe    T    C        0      0        2 
   3  chr3_85615819     ZGre    T    C        0      0        2 
   3  chr3_85615819     ZHar    T    C        0      0        2 
   3  chr3_85615819   Sample    T    C        0      0        2 
   3  chr3_85632915     AAsi    C    G        0      0        2 
   3  chr3_85632915     AKia    C    G        0      0        2 
   3  chr3_85632915     AOna    C    G        0      0        2 
   3  chr3_85632915     ASom    C    G        0      0        2 
   3  chr3_85632915     HCab    C    G        0      0        2 
   3  chr3_85632915     HPrz    C    G        0      0        2 
   3  chr3_85632915     ZBoe    C    G        0      0        2 
   3  chr3_85632915     ZGre    C    G        0      0        2 
   3  chr3_85632915     ZHar    C    G        1      2        2 
   3  chr3_85632915   Sample    C    G        0      0        2 
   3  chr3_85638179     AAsi    A    G        0      0        2 
   3  chr3_85638179     AKia    A    G        0      0        2 
   3  chr3_85638179     AOna    A    G        0      0        2 
   3  chr3_85638179     ASom    A    G        0      0        2 
   3  chr3_85638179     HCab    A    G        1      2        2 
   3  chr3_85638179     HPrz    A    G        1      2        2 
   3  chr3_85638179     ZBoe    A    G        0      0        2 
   3  chr3_85638179     ZGre    A    G        0      0        2 
   3  chr3_85638179     ZHar    A    G        0      0        2 
   3  chr3_85638179   Sample    A    G        0      0        2 
   3  chr3_85642632     AAsi    G    A        0      0        2 
   3  chr3_85642632     AKia    G    A        0      0        2 
   3  chr3_85642632     AOna    G    A        0      0        2 
   3  chr3_85642632     ASom    G    A        0      0        2 
   3  chr3_85642632     HCab    G    A        1      2        2 
   3  chr3_85642632     HPrz    G    A        1      2        2 
   3  chr3_85642632     ZBoe    G    A        0      0        2 
   3  chr3_85642632     ZGre    G    A        0      0        2 
   3  chr3_85642632     ZHar    G    A        0      0        2 
   3  chr3_85642632   Sample    G    A        0      0        2 
   3  chr3_85642717     AAsi    T    C        0      0        2 
   3  chr3_85642717     AKia    T    C        0      0        2 
   3  chr3_85642717     AOna    T    C        0      0        2 
   3  chr3_85642717     ASom    T    C        0      0        2 
   3  chr3_85642717     HCab    T    C      0.5      1        2 
   3  chr3_85642717     HPrz    T    C        0      0        2 
   3  chr3_85642717     ZBoe    T    C        0      0        2 
   3  chr3_85642717     ZGre    T    C        0      0        2 
   3  chr3_85642717     ZHar    T    C        0      0        2 
   3  chr3_85642717   Sample    T    C        0      0        2 
   3  chr3_85644814     AAsi    A    G        0      0        2 
   3  chr3_85644814     AKia    A    G        0      0        2 
   3  chr3_85644814     AOna    A    G        0      0        2 
   3  chr3_85644814     ASom    A    G        0      0        2 
   3  chr3_85644814     HCab    A    G        1      2        2 
   3  chr3_85644814     HPrz    A    G        1      2        2 
   3  chr3_85644814     ZBoe    A    G        0      0        2 
   3  chr3_85644814     ZGre    A    G        0      0        2 
   3  chr3_85644814     ZHar    A    G        0      0        2 
   3  chr3_85644814   Sample    A    G        0      0        2 
   3  chr3_85652800     AAsi    T    C        0      0        2 
   3  chr3_85652800     AKia    T    C        0      0        2 
   3  chr3_85652800     AOna    T    C        0      0        2 
   3  chr3_85652800     ASom    T    C        0      0        2 
   3  chr3_85652800     HCab    T    C        0      0        2 
   3  chr3_85652800     HPrz    T    C        0      0        2 
   3  chr3_85652800     ZBoe    T    C      0.5      1        2 
   3  chr3_85652800     ZGre    T    C        0      0        2 
   3  chr3_85652800     ZHar    T    C        0      0        2 
   3  chr3_85652800   Sample    T    C        0      0        2 
   3  chr3_85653738     AAsi    C    T        1      2        2 
   3  chr3_85653738     AKia    C    T        0      0        2 
   3  chr3_85653738     AOna    C    T        0      0        2 
   3  chr3_85653738     ASom    C    T      0.5      1        2 
   3  chr3_85653738     HCab    C    T        0      0        2 
   3  chr3_85653738     HPrz    C    T        0      0        2 
   3  chr3_85653738     ZBoe    C    T        0      0        2 
   3  chr3_85653738     ZGre    C    T        0      0        2 
   3  chr3_85653738     ZHar    C    T        0      0        2 
   3  chr3_85653738   Sample    C    T        0      0        2 
   3  chr3_85654070     AAsi    G    C        0      0        2 
   3  chr3_85654070     AKia    G    C        1      2        2 
   3  chr3_85654070     AOna    G    C        0      0        2 
   3  chr3_85654070     ASom    G    C        0      0        2 
   3  chr3_85654070     HCab    G    C        0      0        2 
   3  chr3_85654070     HPrz    G    C        0      0        2 
   3  chr3_85654070     ZBoe    G    C        0      0        2 
   3  chr3_85654070     ZGre    G    C        0      0        2 
   3  chr3_85654070     ZHar    G    C        0      0        2 
   3  chr3_85654070   Sample    G    C        0      0        2 
   3  chr3_85657291     AAsi    T    C        0      0        2 
   3  chr3_85657291     AKia    T    C        0      0        2 
   3  chr3_85657291     AOna    T    C        0      0        2 
   3  chr3_85657291     ASom    T    C        0      0        2 
   3  chr3_85657291     HCab    T    C        0      0        2 
   3  chr3_85657291     HPrz    T    C        0      0        2 
   3  chr3_85657291     ZBoe    T    C      0.5      1        2 
   3  chr3_85657291     ZGre    T    C        0      0        2 
   3  chr3_85657291     ZHar    T    C        0      0        2 
   3  chr3_85657291   Sample    T    C        0      0        2 
   3  chr3_85658254     AAsi    C    T        0      0        2 
   3  chr3_85658254     AKia    C    T        0      0        2 
   3  chr3_85658254     AOna    C    T        0      0        2 
   3  chr3_85658254     ASom    C    T        0      0        2 
   3  chr3_85658254     HCab    C    T        1      2        2 
   3  chr3_85658254     HPrz    C    T        1      2        2 
   3  chr3_85658254     ZBoe    C    T        0      0        2 
   3  chr3_85658254     ZGre    C    T        0      0        2 
   3  chr3_85658254     ZHar    C    T        0      0        2 
   3  chr3_85658254   Sample    C    T        0      0        2 
   3  chr3_85662081     AAsi    A    G        0      0        2 
   3  chr3_85662081     AKia    A    G        0      0        2 
   3  chr3_85662081     AOna    A    G        0      0        2 
   3  chr3_85662081     ASom    A    G        0      0        2 
   3  chr3_85662081     HCab    A    G        0      0        2 
   3  chr3_85662081     HPrz    A    G        0      0        2 
   3  chr3_85662081     ZBoe    A    G        0      0        2 
   3  chr3_85662081     ZGre    A    G        0      0        2 
   3  chr3_85662081     ZHar    A    G        1      2        2 
   3  chr3_85662081   Sample    A    G        0      0        2 
   3  chr3_85662511     AAsi    C    G        0      0        2 
   3  chr3_85662511     AKia    C    G      0.5      1        2 
   3  chr3_85662511     AOna    C    G        0      0        2 
   3  chr3_85662511     ASom    C    G        0      0        2 
   3  chr3_85662511     HCab    C    G        0      0        2 
   3  chr3_85662511     HPrz    C    G        0      0        2 
   3  chr3_85662511     ZBoe    C    G        0      0        2 
   3  chr3_85662511     ZGre    C    G        0      0        2 
   3  chr3_85662511     ZHar    C    G        0      0        2 
   3  chr3_85662511   Sample    C    G        0      0        2 
   3  chr3_85667826     AAsi    T    C        1      2        2 
   3  chr3_85667826     AKia    T    C        0      0        2 
   3  chr3_85667826     AOna    T    C        0      0        2 
   3  chr3_85667826     ASom    T    C        1      2        2 
   3  chr3_85667826     HCab    T    C        0      0        2 
   3  chr3_85667826     HPrz    T    C        0      0        2 
   3  chr3_85667826     ZBoe    T    C        0      0        2 
   3  chr3_85667826     ZGre    T    C        0      0        2 
   3  chr3_85667826     ZHar    T    C        0      0        2 
   3  chr3_85667826   Sample    T    C        1      2        2 
   3  chr3_85671741     AAsi    C    T        0      0        2 
   3  chr3_85671741     AKia    C    T        0      0        2 
   3  chr3_85671741     AOna    C    T        1      2        2 
   3  chr3_85671741     ASom    C    T        0      0        2 
   3  chr3_85671741     HCab    C    T        0      0        2 
   3  chr3_85671741     HPrz    C    T        0      0        2 
   3  chr3_85671741     ZBoe    C    T        0      0        2 
   3  chr3_85671741     ZGre    C    T        0      0        2 
   3  chr3_85671741     ZHar    C    T        0      0        2 
   3  chr3_85671741   Sample    C    T        0      0        2 
   3  chr3_85676006     AAsi    C    T        0      0        2 
   3  chr3_85676006     AKia    C    T        0      0        2 
   3  chr3_85676006     AOna    C    T        0      0        2 
   3  chr3_85676006     ASom    C    T        0      0        2 
   3  chr3_85676006     HCab    C    T        0      0        2 
   3  chr3_85676006     HPrz    C    T        0      0        2 
   3  chr3_85676006     ZBoe    C    T        0      0        2 
   3  chr3_85676006     ZGre    C    T      0.5      1        2 
   3  chr3_85676006     ZHar    C    T        0      0        2 
   3  chr3_85676006   Sample    C    T        0      0        2 
   3  chr3_85693889     AAsi    C    G        0      0        2 
   3  chr3_85693889     AKia    C    G        0      0        2 
   3  chr3_85693889     AOna    C    G        0      0        2 
   3  chr3_85693889     ASom    C    G        0      0        2 
   3  chr3_85693889     HCab    C    G        1      2        2 
   3  chr3_85693889     HPrz    C    G        1      2        2 
   3  chr3_85693889     ZBoe    C    G        0      0        2 
   3  chr3_85693889     ZGre    C    G        0      0        2 
   3  chr3_85693889     ZHar    C    G        0      0        2 
   3  chr3_85693889   Sample    C    G        0      0        2 
   3  chr3_85699202     AAsi    A    T        0      0        2 
   3  chr3_85699202     AKia    A    T        0      0        2 
   3  chr3_85699202     AOna    A    T        0      0        2 
   3  chr3_85699202     ASom    A    T        0      0        2 
   3  chr3_85699202     HCab    A    T        1      2        2 
   3  chr3_85699202     HPrz    A    T        1      2        2 
   3  chr3_85699202     ZBoe    A    T        0      0        2 
   3  chr3_85699202     ZGre    A    T        0      0        2 
   3  chr3_85699202     ZHar    A    T        0      0        2 
   3  chr3_85699202   Sample    A    T        0      0        2 
   3  chr3_85706982     AAsi    T    C        0      0        2 
   3  chr3_85706982     AKia    T    C        0      0        2 
   3  chr3_85706982     AOna    T    C        0      0        2 
   3  chr3_85706982     ASom    T    C        0      0        2 
   3  chr3_85706982     HCab    T    C        1      2        2 
   3  chr3_85706982     HPrz    T    C        1      2        2 
   3  chr3_85706982     ZBoe    T    C        0      0        2 
   3  chr3_85706982     ZGre    T    C        0      0        2 
   3  chr3_85706982     ZHar    T    C        0      0        2 
   3  chr3_85706982   Sample    T    C        0      0        2 
   3  chr3_85710780     AAsi    A    G        0      0        2 
   3  chr3_85710780     AKia    A    G        0      0        2 
   3  chr3_85710780     AOna    A    G        0      0        2 
   3  chr3_85710780     ASom    A    G        0      0        2 
   3  chr3_85710780     HCab    A    G        0      0        2 
   3  chr3_85710780     HPrz    A    G        0      0        2 
   3  chr3_85710780     ZBoe    A    G        1      2        2 
   3  chr3_85710780     ZGre    A    G        0      0        2 
   3  chr3_85710780     ZHar    A    G        0      0        2 
   3  chr3_85710780   Sample    A    G        0      0        2 
   3  chr3_85710878     AAsi    C    G        0      0        2 
   3  chr3_85710878     AKia    C    G        0      0        2 
   3  chr3_85710878     AOna    C    G        0      0        2 
   3  chr3_85710878     ASom    C    G        0      0        2 
   3  chr3_85710878     HCab    C    G        0      0        2 
   3  chr3_85710878     HPrz    C    G        0      0        2 
   3  chr3_85710878     ZBoe    C    G        0      0        2 
   3  chr3_85710878     ZGre    C    G      0.5      1        2 
   3  chr3_85710878     ZHar    C    G        0      0        2 
   3  chr3_85710878   Sample    C    G        0      0        2 
   3  chr3_85725718     AAsi    G    T        0      0        2 
   3  chr3_85725718     AKia    G    T        0      0        2 
   3  chr3_85725718     AOna    G    T        0      0        2 
   3  chr3_85725718     ASom    G    T        0      0        2 
   3  chr3_85725718     HCab    G    T        0      0        2 
   3  chr3_85725718     HPrz    G    T        0      0        2 
   3  chr3_85725718     ZBoe    G    T        0      0        2 
   3  chr3_85725718     ZGre    G    T        0      0        2 
   3  chr3_85725718     ZHar    G    T        1      2        2 
   3  chr3_85725718   Sample    G    T        0      0        2 
   3  chr3_85726981     AAsi    G    C        0      0        2 
   3  chr3_85726981     AKia    G    C        0      0        2 
   3  chr3_85726981     AOna    G    C        0      0        2 
   3  chr3_85726981     ASom    G    C        0      0        2 
   3  chr3_85726981     HCab    G    C        0      0        2 
   3  chr3_85726981     HPrz    G    C        0      0        2 
   3  chr3_85726981     ZBoe    G    C        0      0        2 
   3  chr3_85726981     ZGre    G    C      0.5      1        2 
   3  chr3_85726981     ZHar    G    C        0      0        2 
   3  chr3_85726981   Sample    G    C        0      0        2 
   3  chr3_85740749     AAsi    T    C        0      0        2 
   3  chr3_85740749     AKia    T    C        0      0        2 
   3  chr3_85740749     AOna    T    C        0      0        2 
   3  chr3_85740749     ASom    T    C        0      0        2 
   3  chr3_85740749     HCab    T    C        0      0        2 
   3  chr3_85740749     HPrz    T    C        0      0        2 
   3  chr3_85740749     ZBoe    T    C        0      0        2 
   3  chr3_85740749     ZGre    T    C      0.5      1        2 
   3  chr3_85740749     ZHar    T    C        0      0        2 
   3  chr3_85740749   Sample    T    C        0      0        2 
   3  chr3_85744492     AAsi    C    T        0      0        2 
   3  chr3_85744492     AKia    C    T        0      0        2 
   3  chr3_85744492     AOna    C    T        0      0        2 
   3  chr3_85744492     ASom    C    T        0      0        2 
   3  chr3_85744492     HCab    C    T        0      0        2 
   3  chr3_85744492     HPrz    C    T        0      0        2 
   3  chr3_85744492     ZBoe    C    T        0      0        2 
   3  chr3_85744492     ZGre    C    T      0.5      1        2 
   3  chr3_85744492     ZHar    C    T        0      0        2 
   3  chr3_85744492   Sample    C    T        0      0        2 
   3  chr3_85744829     AAsi    G    T        0      0        2 
   3  chr3_85744829     AKia    G    T        0      0        2 
   3  chr3_85744829     AOna    G    T      0.5      1        2 
   3  chr3_85744829     ASom    G    T        0      0        2 
   3  chr3_85744829     HCab    G    T        0      0        2 
   3  chr3_85744829     HPrz    G    T        0      0        2 
   3  chr3_85744829     ZBoe    G    T        0      0        2 
   3  chr3_85744829     ZGre    G    T        0      0        2 
   3  chr3_85744829     ZHar    G    T        0      0        2 
   3  chr3_85744829   Sample    G    T        0      0        2 
   3  chr3_85748933     AAsi    C    G        0      0        2 
   3  chr3_85748933     AKia    C    G        0      0        2 
   3  chr3_85748933     AOna    C    G        0      0        2 
   3  chr3_85748933     ASom    C    G        0      0        2 
   3  chr3_85748933     HCab    C    G        1      2        2 
   3  chr3_85748933     HPrz    C    G        1      2        2 
   3  chr3_85748933     ZBoe    C    G        0      0        2 
   3  chr3_85748933     ZGre    C    G        0      0        2 
   3  chr3_85748933     ZHar    C    G        0      0        2 
   3  chr3_85748933   Sample    C    G        0      0        2 
   3  chr3_85751203     AAsi    T    C        0      0        2 
   3  chr3_85751203     AKia    T    C        0      0        2 
   3  chr3_85751203     AOna    T    C      0.5      1        2 
   3  chr3_85751203     ASom    T    C        0      0        2 
   3  chr3_85751203     HCab    T    C        0      0        2 
   3  chr3_85751203     HPrz    T    C        0      0        2 
   3  chr3_85751203     ZBoe    T    C        0      0        2 
   3  chr3_85751203     ZGre    T    C        0      0        2 
   3  chr3_85751203     ZHar    T    C        0      0        2 
   3  chr3_85751203   Sample    T    C        0      0        2 
   3  chr3_85751685     AAsi    T    C        1      2        2 
   3  chr3_85751685     AKia    T    C        0      0        2 
   3  chr3_85751685     AOna    T    C        0      0        2 
   3  chr3_85751685     ASom    T    C        1      2        2 
   3  chr3_85751685     HCab    T    C        0      0        2 
   3  chr3_85751685     HPrz    T    C        0      0        2 
   3  chr3_85751685     ZBoe    T    C        0      0        2 
   3  chr3_85751685     ZGre    T    C        0      0        2 
   3  chr3_85751685     ZHar    T    C        0      0        2 
   3  chr3_85751685   Sample    T    C        1      2        2 
   3  chr3_85759447     AAsi    T    C        0      0        2 
   3  chr3_85759447     AKia    T    C        0      0        2 
   3  chr3_85759447     AOna    T    C      0.5      1        2 
   3  chr3_85759447     ASom    T    C        0      0        2 
   3  chr3_85759447     HCab    T    C        0      0        2 
   3  chr3_85759447     HPrz    T    C        0      0        2 
   3  chr3_85759447     ZBoe    T    C        0      0        2 
   3  chr3_85759447     ZGre    T    C        0      0        2 
   3  chr3_85759447     ZHar    T    C        0      0        2 
   3  chr3_85759447   Sample    T    C        0      0        2 
   3  chr3_85768814     AAsi    C    A        0      0        2 
   3  chr3_85768814     AKia    C    A        0      0        2 
   3  chr3_85768814     AOna    C    A      0.5      1        2 
   3  chr3_85768814     ASom    C    A        0      0        2 
   3  chr3_85768814     HCab    C    A        0      0        2 
   3  chr3_85768814     HPrz    C    A        0      0        2 
   3  chr3_85768814     ZBoe    C    A        0      0        2 
   3  chr3_85768814     ZGre    C    A        0      0        2 
   3  chr3_85768814     ZHar    C    A        0      0        2 
   3  chr3_85768814   Sample    C    A        0      0        2 
   3  chr3_85790356     AAsi    C    T        0      0        2 
   3  chr3_85790356     AKia    C    T        0      0        2 
   3  chr3_85790356     AOna    C    T        0      0        2 
   3  chr3_85790356     ASom    C    T        0      0        2 
   3  chr3_85790356     HCab    C    T        0      0        2 
   3  chr3_85790356     HPrz    C    T        0      0        2 
   3  chr3_85790356     ZBoe    C    T      0.5      1        2 
   3  chr3_85790356     ZGre    C    T        0      0        2 
   3  chr3_85790356     ZHar    C    T        0      0        2 
   3  chr3_85790356   Sample    C    T        0      0        2 
   3  chr3_85833563     AAsi    G    A        0      0        2 
   3  chr3_85833563     AKia    G    A        0      0        2 
   3  chr3_85833563     AOna    G    A        0      0        2 
   3  chr3_85833563     ASom    G    A        0      0        2 
   3  chr3_85833563     HCab    G    A        0      0        2 
   3  chr3_85833563     HPrz    G    A        0      0        2 
   3  chr3_85833563     ZBoe    G    A        0      0        2 
   3  chr3_85833563     ZGre    G    A        1      2        2 
   3  chr3_85833563     ZHar    G    A        0      0        2 
   3  chr3_85833563   Sample    G    A        0      0        2 
   3  chr3_85835508     AAsi    C    T        0      0        2 
   3  chr3_85835508     AKia    C    T        0      0        2 
   3  chr3_85835508     AOna    C    T        0      0        2 
   3  chr3_85835508     ASom    C    T        0      0        2 
   3  chr3_85835508     HCab    C    T        1      2        2 
   3  chr3_85835508     HPrz    C    T        1      2        2 
   3  chr3_85835508     ZBoe    C    T        0      0        2 
   3  chr3_85835508     ZGre    C    T        0      0        2 
   3  chr3_85835508     ZHar    C    T        0      0        2 
   3  chr3_85835508   Sample    C    T        0      0        2 
   3  chr3_85840043     AAsi    A    G        0      0        2 
   3  chr3_85840043     AKia    A    G      0.5      1        2 
   3  chr3_85840043     AOna    A    G        0      0        2 
   3  chr3_85840043     ASom    A    G        0      0        2 
   3  chr3_85840043     HCab    A    G        0      0        2 
   3  chr3_85840043     HPrz    A    G        0      0        2 
   3  chr3_85840043     ZBoe    A    G        0      0        2 
   3  chr3_85840043     ZGre    A    G        0      0        2 
   3  chr3_85840043     ZHar    A    G        0      0        2 
   3  chr3_85840043   Sample    A    G        0      0        2 
   3  chr3_85840699     AAsi    T    A        0      0        2 
   3  chr3_85840699     AKia    T    A        0      0        2 
   3  chr3_85840699     AOna    T    A        0      0        2 
   3  chr3_85840699     ASom    T    A        0      0        2 
   3  chr3_85840699     HCab    T    A        1      2        2 
   3  chr3_85840699     HPrz    T    A        1      2        2 
   3  chr3_85840699     ZBoe    T    A        0      0        2 
   3  chr3_85840699     ZGre    T    A        0      0        2 
   3  chr3_85840699     ZHar    T    A        0      0        2 
   3  chr3_85840699   Sample    T    A        0      0        2 
   3  chr3_85857947     AAsi    T    C        0      0        2 
   3  chr3_85857947     AKia    T    C        0      0        2 
   3  chr3_85857947     AOna    T    C        0      0        2 
   3  chr3_85857947     ASom    T    C        0      0        2 
   3  chr3_85857947     HCab    T    C        0      0        2 
   3  chr3_85857947     HPrz    T    C        0      0        2 
   3  chr3_85857947     ZBoe    T    C        0      0        2 
   3  chr3_85857947     ZGre    T    C        0      0        2 
   3  chr3_85857947     ZHar    T    C        1      2        2 
   3  chr3_85857947   Sample    T    C        0      0        2 
   3  chr3_85864585     AAsi    A    G        0      0        2 
   3  chr3_85864585     AKia    A    G        0      0        2 
   3  chr3_85864585     AOna    A    G        0      0        2 
   3  chr3_85864585     ASom    A    G        0      0        2 
   3  chr3_85864585     HCab    A    G        0      0        2 
   3  chr3_85864585     HPrz    A    G        0      0        2 
   3  chr3_85864585     ZBoe    A    G      0.5      1        2 
   3  chr3_85864585     ZGre    A    G        0      0        2 
   3  chr3_85864585     ZHar    A    G        0      0        2 
   3  chr3_85864585   Sample    A    G        0      0        2 
   3  chr3_85865251     AAsi    G    T        0      0        2 
   3  chr3_85865251     AKia    G    T        0      0        2 
   3  chr3_85865251     AOna    G    T        0      0        2 
   3  chr3_85865251     ASom    G    T        0      0        2 
   3  chr3_85865251     HCab    G    T        1      2        2 
   3  chr3_85865251     HPrz    G    T        1      2        2 
   3  chr3_85865251     ZBoe    G    T        0      0        2 
   3  chr3_85865251     ZGre    G    T        0      0        2 
   3  chr3_85865251     ZHar    G    T        0      0        2 
   3  chr3_85865251   Sample    G    T        0      0        2 
   3  chr3_85866206     AAsi    T    C        0      0        2 
   3  chr3_85866206     AKia    T    C        0      0        2 
   3  chr3_85866206     AOna    T    C        0      0        2 
   3  chr3_85866206     ASom    T    C        0      0        2 
   3  chr3_85866206     HCab    T    C        0      0        2 
   3  chr3_85866206     HPrz    T    C        0      0        2 
   3  chr3_85866206     ZBoe    T    C        0      0        2 
   3  chr3_85866206     ZGre    T    C        0      0        2 
   3  chr3_85866206     ZHar    T    C        1      2        2 
   3  chr3_85866206   Sample    T    C        0      0        2 
   3  chr3_85867071     AAsi    A    G        0      0        2 
   3  chr3_85867071     AKia    A    G        0      0        2 
   3  chr3_85867071     AOna    A    G        0      0        2 
   3  chr3_85867071     ASom    A    G        0      0        2 
   3  chr3_85867071     HCab    A    G        1      2        2 
   3  chr3_85867071     HPrz    A    G        1      2        2 
   3  chr3_85867071     ZBoe    A    G        0      0        2 
   3  chr3_85867071     ZGre    A    G        0      0        2 
   3  chr3_85867071     ZHar    A    G        0      0        2 
   3  chr3_85867071   Sample    A    G        0      0        2 
   3  chr3_85867998     AAsi    T    C        0      0        2 
   3  chr3_85867998     AKia    T    C        0      0        2 
   3  chr3_85867998     AOna    T    C        0      0        2 
   3  chr3_85867998     ASom    T    C        0      0        2 
   3  chr3_85867998     HCab    T    C        0      0        2 
   3  chr3_85867998     HPrz    T    C        1      2        2 
   3  chr3_85867998     ZBoe    T    C        0      0        2 
   3  chr3_85867998     ZGre    T    C        0      0        2 
   3  chr3_85867998     ZHar    T    C        0      0        2 
   3  chr3_85867998   Sample    T    C        0      0        2 
   3  chr3_85868095     AAsi    G    A        1      2        2 
   3  chr3_85868095     AKia    G    A        0      0        2 
   3  chr3_85868095     AOna    G    A        0      0        2 
   3  chr3_85868095     ASom    G    A        1      2        2 
   3  chr3_85868095     HCab    G    A        0      0        2 
   3  chr3_85868095     HPrz    G    A        0      0        2 
   3  chr3_85868095     ZBoe    G    A        0      0        2 
   3  chr3_85868095     ZGre    G    A        0      0        2 
   3  chr3_85868095     ZHar    G    A        0      0        2 
   3  chr3_85868095   Sample    G    A        0      0        2 
   3  chr3_85871631     AAsi    A    C        0      0        2 
   3  chr3_85871631     AKia    A    C        0      0        2 
   3  chr3_85871631     AOna    A    C        0      0        2 
   3  chr3_85871631     ASom    A    C        0      0        2 
   3  chr3_85871631     HCab    A    C        0      0        2 
   3  chr3_85871631     HPrz    A    C        0      0        2 
   3  chr3_85871631     ZBoe    A    C      0.5      1        2 
   3  chr3_85871631     ZGre    A    C        0      0        2 
   3  chr3_85871631     ZHar    A    C        0      0        2 
   3  chr3_85871631   Sample    A    C        0      0        2 
   3  chr3_85875825     AAsi    T    C        0      0        2 
   3  chr3_85875825     AKia    T    C        0      0        2 
   3  chr3_85875825     AOna    T    C        0      0        2 
   3  chr3_85875825     ASom    T    C        0      0        2 
   3  chr3_85875825     HCab    T    C        0      0        2 
   3  chr3_85875825     HPrz    T    C        1      2        2 
   3  chr3_85875825     ZBoe    T    C        0      0        2 
   3  chr3_85875825     ZGre    T    C        0      0        2 
   3  chr3_85875825     ZHar    T    C        0      0        2 
   3  chr3_85875825   Sample    T    C        0      0        2 
   3  chr3_85877711     AAsi    G    A        0      0        2 
   3  chr3_85877711     AKia    G    A        0      0        2 
   3  chr3_85877711     AOna    G    A        0      0        2 
   3  chr3_85877711     ASom    G    A        0      0        2 
   3  chr3_85877711     HCab    G    A        0      0        2 
   3  chr3_85877711     HPrz    G    A        0      0        2 
   3  chr3_85877711     ZBoe    G    A        0      0        2 
   3  chr3_85877711     ZGre    G    A        1      2        2 
   3  chr3_85877711     ZHar    G    A        0      0        2 
   3  chr3_85877711   Sample    G    A        0      0        2 
   3  chr3_85881749     AAsi    C    T        0      0        2 
   3  chr3_85881749     AKia    C    T        0      0        2 
   3  chr3_85881749     AOna    C    T        0      0        2 
   3  chr3_85881749     ASom    C    T        0      0        2 
   3  chr3_85881749     HCab    C    T        1      2        2 
   3  chr3_85881749     HPrz    C    T        1      2        2 
   3  chr3_85881749     ZBoe    C    T        0      0        2 
   3  chr3_85881749     ZGre    C    T        0      0        2 
   3  chr3_85881749     ZHar    C    T        0      0        2 
   3  chr3_85881749   Sample    C    T        1      2        2 
   3  chr3_85893098     AAsi    C    T        0      0        2 
   3  chr3_85893098     AKia    C    T        0      0        2 
   3  chr3_85893098     AOna    C    T        0      0        2 
   3  chr3_85893098     ASom    C    T        0      0        2 
   3  chr3_85893098     HCab    C    T        1      2        2 
   3  chr3_85893098     HPrz    C    T        0      0        2 
   3  chr3_85893098     ZBoe    C    T        0      0        2 
   3  chr3_85893098     ZGre    C    T        0      0        2 
   3  chr3_85893098     ZHar    C    T        0      0        2 
   3  chr3_85893098   Sample    C    T        0      0        2 
   3  chr3_85895526     AAsi    T    C        1      2        2 
   3  chr3_85895526     AKia    T    C        1      2        2 
   3  chr3_85895526     AOna    T    C        1      2        2 
   3  chr3_85895526     ASom    T    C        1      2        2 
   3  chr3_85895526     HCab    T    C        0      0        2 
   3  chr3_85895526     HPrz    T    C        0      0        2 
   3  chr3_85895526     ZBoe    T    C        0      0        2 
   3  chr3_85895526     ZGre    T    C        0      0        2 
   3  chr3_85895526     ZHar    T    C        0      0        2 
   3  chr3_85895526   Sample    T    C        1      2        2 
   3  chr3_85909507     AAsi    T    C        0      0        2 
   3  chr3_85909507     AKia    T    C        0      0        2 
   3  chr3_85909507     AOna    T    C        0      0        2 
   3  chr3_85909507     ASom    T    C      0.5      1        2 
   3  chr3_85909507     HCab    T    C        0      0        2 
   3  chr3_85909507     HPrz    T    C        0      0        2 
   3  chr3_85909507     ZBoe    T    C        0      0        2 
   3  chr3_85909507     ZGre    T    C        0      0        2 
   3  chr3_85909507     ZHar    T    C        0      0        2 
   3  chr3_85909507   Sample    T    C        0      0        2 
   3  chr3_85913133     AAsi    A    G        0      0        2 
   3  chr3_85913133     AKia    A    G        0      0        2 
   3  chr3_85913133     AOna    A    G        0      0        2 
   3  chr3_85913133     ASom    A    G        0      0        2 
   3  chr3_85913133     HCab    A    G        0      0        2 
   3  chr3_85913133     HPrz    A    G        0      0        2 
   3  chr3_85913133     ZBoe    A    G      0.5      1        2 
   3  chr3_85913133     ZGre    A    G        0      0        2 
   3  chr3_85913133     ZHar    A    G        0      0        2 
   3  chr3_85913133   Sample    A    G        0      0        2 
   3  chr3_85913397     AAsi    C    A        0      0        2 
   3  chr3_85913397     AKia    C    A      0.5      1        2 
   3  chr3_85913397     AOna    C    A        1      2        2 
   3  chr3_85913397     ASom    C    A        0      0        2 
   3  chr3_85913397     HCab    C    A        0      0        2 
   3  chr3_85913397     HPrz    C    A        0      0        2 
   3  chr3_85913397     ZBoe    C    A        0      0        2 
   3  chr3_85913397     ZGre    C    A        0      0        2 
   3  chr3_85913397     ZHar    C    A        0      0        2 
   3  chr3_85913397   Sample    C    A        0      0        2 
   3  chr3_85914403     AAsi    C    G        0      0        2 
   3  chr3_85914403     AKia    C    G        0      0        2 
   3  chr3_85914403     AOna    C    G        0      0        2 
   3  chr3_85914403     ASom    C    G        0      0        2 
   3  chr3_85914403     HCab    C    G        0      0        2 
   3  chr3_85914403     HPrz    C    G        0      0        2 
   3  chr3_85914403     ZBoe    C    G        0      0        2 
   3  chr3_85914403     ZGre    C    G        1      2        2 
   3  chr3_85914403     ZHar    C    G        0      0        2 
   3  chr3_85914403   Sample    C    G        0      0        2 
   3  chr3_85917786     AAsi    G    C        0      0        2 
   3  chr3_85917786     AKia    G    C        0      0        2 
   3  chr3_85917786     AOna    G    C        0      0        2 
   3  chr3_85917786     ASom    G    C        0      0        2 
   3  chr3_85917786     HCab    G    C        0      0        2 
   3  chr3_85917786     HPrz    G    C        0      0        2 
   3  chr3_85917786     ZBoe    G    C        1      2        2 
   3  chr3_85917786     ZGre    G    C        0      0        2 
   3  chr3_85917786     ZHar    G    C        0      0        2 
   3  chr3_85917786   Sample    G    C        0      0        2 
   3  chr3_85920972     AAsi    G    A        0      0        2 
   3  chr3_85920972     AKia    G    A        0      0        2 
   3  chr3_85920972     AOna    G    A      0.5      1        2 
   3  chr3_85920972     ASom    G    A        0      0        2 
   3  chr3_85920972     HCab    G    A        0      0        2 
   3  chr3_85920972     HPrz    G    A        0      0        2 
   3  chr3_85920972     ZBoe    G    A        0      0        2 
   3  chr3_85920972     ZGre    G    A        0      0        2 
   3  chr3_85920972     ZHar    G    A        0      0        2 
   3  chr3_85920972   Sample    G    A        0      0        2 
   3  chr3_85923223     AAsi    A    G        0      0        2 
   3  chr3_85923223     AKia    A    G        0      0        2 
   3  chr3_85923223     AOna    A    G        0      0        2 
   3  chr3_85923223     ASom    A    G        0      0        2 
   3  chr3_85923223     HCab    A    G        0      0        2 
   3  chr3_85923223     HPrz    A    G        0      0        2 
   3  chr3_85923223     ZBoe    A    G      0.5      1        2 
   3  chr3_85923223     ZGre    A    G        0      0        2 
   3  chr3_85923223     ZHar    A    G        0      0        2 
   3  chr3_85923223   Sample    A    G        0      0        2 
   3  chr3_85923625     AAsi    C    T        0      0        2 
   3  chr3_85923625     AKia    C    T        1      2        2 
   3  chr3_85923625     AOna    C    T      0.5      1        2 
   3  chr3_85923625     ASom    C    T        0      0        2 
   3  chr3_85923625     HCab    C    T        0      0        2 
   3  chr3_85923625     HPrz    C    T        0      0        2 
   3  chr3_85923625     ZBoe    C    T        0      0        2 
   3  chr3_85923625     ZGre    C    T        0      0        2 
   3  chr3_85923625     ZHar    C    T        0      0        2 
   3  chr3_85923625   Sample    C    T        0      0        2 
   3  chr3_85934605     AAsi    G    A        0      0        2 
   3  chr3_85934605     AKia    G    A        0      0        2 
   3  chr3_85934605     AOna    G    A        0      0        2 
   3  chr3_85934605     ASom    G    A      0.5      1        2 
   3  chr3_85934605     HCab    G    A        0      0        2 
   3  chr3_85934605     HPrz    G    A        0      0        2 
   3  chr3_85934605     ZBoe    G    A        0      0        2 
   3  chr3_85934605     ZGre    G    A        0      0        2 
   3  chr3_85934605     ZHar    G    A        0      0        2 
   3  chr3_85934605   Sample    G    A        0      0        2 
   3  chr3_85937167     AAsi    T    C        0      0        2 
   3  chr3_85937167     AKia    T    C        0      0        2 
   3  chr3_85937167     AOna    T    C        0      0        2 
   3  chr3_85937167     ASom    T    C        0      0        2 
   3  chr3_85937167     HCab    T    C        0      0        2 
   3  chr3_85937167     HPrz    T    C        0      0        2 
   3  chr3_85937167     ZBoe    T    C        0      0        2 
   3  chr3_85937167     ZGre    T    C        0      0        2 
   3  chr3_85937167     ZHar    T    C        1      2        2 
   3  chr3_85937167   Sample    T    C        0      0        2 
   3  chr3_85937478     AAsi    A    G        0      0        2 
   3  chr3_85937478     AKia    A    G      0.5      1        2 
   3  chr3_85937478     AOna    A    G      0.5      1        2 
   3  chr3_85937478     ASom    A    G        0      0        2 
   3  chr3_85937478     HCab    A    G        0      0        2 
   3  chr3_85937478     HPrz    A    G        0      0        2 
   3  chr3_85937478     ZBoe    A    G        0      0        2 
   3  chr3_85937478     ZGre    A    G        0      0        2 
   3  chr3_85937478     ZHar    A    G        0      0        2 
   3  chr3_85937478   Sample    A    G        0      0        2 
   3  chr3_85944544     AAsi    A    G        0      0        2 
   3  chr3_85944544     AKia    A    G        0      0        2 
   3  chr3_85944544     AOna    A    G        0      0        2 
   3  chr3_85944544     ASom    A    G        0      0        2 
   3  chr3_85944544     HCab    A    G        0      0        2 
   3  chr3_85944544     HPrz    A    G        0      0        2 
   3  chr3_85944544     ZBoe    A    G        1      2        2 
   3  chr3_85944544     ZGre    A    G        0      0        2 
   3  chr3_85944544     ZHar    A    G        0      0        2 
   3  chr3_85944544   Sample    A    G        0      0        2 
   3  chr3_85948412     AAsi    T    C        0      0        2 
   3  chr3_85948412     AKia    T    C        0      0        2 
   3  chr3_85948412     AOna    T    C        0      0        2 
   3  chr3_85948412     ASom    T    C        0      0        2 
   3  chr3_85948412     HCab    T    C        0      0        2 
   3  chr3_85948412     HPrz    T    C        0      0        2 
   3  chr3_85948412     ZBoe    T    C        1      2        2 
   3  chr3_85948412     ZGre    T    C        0      0        2 
   3  chr3_85948412     ZHar    T    C        0      0        2 
   3  chr3_85948412   Sample    T    C        0      0        2 
   3  chr3_85953965     AAsi    T    C        0      0        2 
   3  chr3_85953965     AKia    T    C        0      0        2 
   3  chr3_85953965     AOna    T    C      0.5      1        2 
   3  chr3_85953965     ASom    T    C        0      0        2 
   3  chr3_85953965     HCab    T    C        0      0        2 
   3  chr3_85953965     HPrz    T    C        0      0        2 
   3  chr3_85953965     ZBoe    T    C        0      0        2 
   3  chr3_85953965     ZGre    T    C        0      0        2 
   3  chr3_85953965     ZHar    T    C        0      0        2 
   3  chr3_85953965   Sample    T    C        0      0        2 
   3  chr3_85960859     AAsi    C    A        0      0        2 
   3  chr3_85960859     AKia    C    A        0      0        2 
   3  chr3_85960859     AOna    C    A        0      0        2 
   3  chr3_85960859     ASom    C    A        0      0        2 
   3  chr3_85960859     HCab    C    A        0      0        2 
   3  chr3_85960859     HPrz    C    A        0      0        2 
   3  chr3_85960859     ZBoe    C    A        1      2        2 
   3  chr3_85960859     ZGre    C    A        1      2        2 
   3  chr3_85960859     ZHar    C    A        0      0        2 
   3  chr3_85960859   Sample    C    A        0      0        2 
   3  chr3_85962896     AAsi    T    G        0      0        2 
   3  chr3_85962896     AKia    T    G        0      0        2 
   3  chr3_85962896     AOna    T    G        0      0        2 
   3  chr3_85962896     ASom    T    G      0.5      1        2 
   3  chr3_85962896     HCab    T    G        0      0        2 
   3  chr3_85962896     HPrz    T    G        0      0        2 
   3  chr3_85962896     ZBoe    T    G        0      0        2 
   3  chr3_85962896     ZGre    T    G        0      0        2 
   3  chr3_85962896     ZHar    T    G        0      0        2 
   3  chr3_85962896   Sample    T    G        0      0        2 
   3  chr3_85974044     AAsi    A    G        0      0        2 
   3  chr3_85974044     AKia    A    G        0      0        2 
   3  chr3_85974044     AOna    A    G        0      0        2 
   3  chr3_85974044     ASom    A    G      0.5      1        2 
   3  chr3_85974044     HCab    A    G        0      0        2 
   3  chr3_85974044     HPrz    A    G        0      0        2 
   3  chr3_85974044     ZBoe    A    G        0      0        2 
   3  chr3_85974044     ZGre    A    G        0      0        2 
   3  chr3_85974044     ZHar    A    G        0      0        2 
   3  chr3_85974044   Sample    A    G        0      0        2 
   3  chr3_85980182     AAsi    C    T        0      0        2 
   3  chr3_85980182     AKia    C    T        0      0        2 
   3  chr3_85980182     AOna    C    T        0      0        2 
   3  chr3_85980182     ASom    C    T        0      0        2 
   3  chr3_85980182     HCab    C    T        0      0        2 
   3  chr3_85980182     HPrz    C    T        0      0        2 
   3  chr3_85980182     ZBoe    C    T        1      2        2 
   3  chr3_85980182     ZGre    C    T        0      0        2 
   3  chr3_85980182     ZHar    C    T        0      0        2 
   3  chr3_85980182   Sample    C    T        0      0        2 
   3  chr3_85980822     AAsi    A    G        0      0        2 
   3  chr3_85980822     AKia    A    G        0      0        2 
   3  chr3_85980822     AOna    A    G      0.5      1        2 
   3  chr3_85980822     ASom    A    G        0      0        2 
   3  chr3_85980822     HCab    A    G        0      0        2 
   3  chr3_85980822     HPrz    A    G        0      0        2 
   3  chr3_85980822     ZBoe    A    G        0      0        2 
   3  chr3_85980822     ZGre    A    G        0      0        2 
   3  chr3_85980822     ZHar    A    G        0      0        2 
   3  chr3_85980822   Sample    A    G        0      0        2 
   3  chr3_85980852     AAsi    G    C        0      0        2 
   3  chr3_85980852     AKia    G    C        0      0        2 
   3  chr3_85980852     AOna    G    C        0      0        2 
   3  chr3_85980852     ASom    G    C        0      0        2 
   3  chr3_85980852     HCab    G    C        1      2        2 
   3  chr3_85980852     HPrz    G    C        1      2        2 
   3  chr3_85980852     ZBoe    G    C        0      0        2 
   3  chr3_85980852     ZGre    G    C        0      0        2 
   3  chr3_85980852     ZHar    G    C        0      0        2 
   3  chr3_85980852   Sample    G    C        0      0        2 
   3  chr3_85983959     AAsi    T    C        0      0        2 
   3  chr3_85983959     AKia    T    C        1      2        2 
   3  chr3_85983959     AOna    T    C        0      0        2 
   3  chr3_85983959     ASom    T    C        0      0        2 
   3  chr3_85983959     HCab    T    C        0      0        2 
   3  chr3_85983959     HPrz    T    C        0      0        2 
   3  chr3_85983959     ZBoe    T    C        0      0        2 
   3  chr3_85983959     ZGre    T    C        0      0        2 
   3  chr3_85983959     ZHar    T    C        0      0        2 
   3  chr3_85983959   Sample    T    C        0      0        2 
   3  chr3_85986859     AAsi    G    A        0      0        2 
   3  chr3_85986859     AKia    G    A        0      0        2 
   3  chr3_85986859     AOna    G    A        0      0        2 
   3  chr3_85986859     ASom    G    A        0      0        2 
   3  chr3_85986859     HCab    G    A        1      2        2 
   3  chr3_85986859     HPrz    G    A        1      2        2 
   3  chr3_85986859     ZBoe    G    A        0      0        2 
   3  chr3_85986859     ZGre    G    A        0      0        2 
   3  chr3_85986859     ZHar    G    A        0      0        2 
   3  chr3_85986859   Sample    G    A        0      0        2 
   3  chr3_85987579     AAsi    T    C        0      0        2 
   3  chr3_85987579     AKia    T    C        0      0        2 
   3  chr3_85987579     AOna    T    C        0      0        2 
   3  chr3_85987579     ASom    T    C        0      0        2 
   3  chr3_85987579     HCab    T    C        0      0        2 
   3  chr3_85987579     HPrz    T    C        0      0        2 
   3  chr3_85987579     ZBoe    T    C        0      0        2 
   3  chr3_85987579     ZGre    T    C      0.5      1        2 
   3  chr3_85987579     ZHar    T    C        0      0        2 
   3  chr3_85987579   Sample    T    C        0      0        2 
   3  chr3_85990730     AAsi    T    C        0      0        2 
   3  chr3_85990730     AKia    T    C        0      0        2 
   3  chr3_85990730     AOna    T    C        0      0        2 
   3  chr3_85990730     ASom    T    C        0      0        2 
   3  chr3_85990730     HCab    T    C      0.5      1        2 
   3  chr3_85990730     HPrz    T    C      0.5      1        2 
   3  chr3_85990730     ZBoe    T    C        0      0        2 
   3  chr3_85990730     ZGre    T    C        0      0        2 
   3  chr3_85990730     ZHar    T    C        0      0        2 
   3  chr3_85990730   Sample    T    C        0      0        2 
   3  chr3_85992280     AAsi    G    A        0      0        2 
   3  chr3_85992280     AKia    G    A        0      0        2 
   3  chr3_85992280     AOna    G    A        0      0        2 
   3  chr3_85992280     ASom    G    A        0      0        2 
   3  chr3_85992280     HCab    G    A        0      0        2 
   3  chr3_85992280     HPrz    G    A        0      0        2 
   3  chr3_85992280     ZBoe    G    A        1      2        2 
   3  chr3_85992280     ZGre    G    A      0.5      1        2 
   3  chr3_85992280     ZHar    G    A        1      2        2 
   3  chr3_85992280   Sample    G    A        0      0        2 
   3  chr3_85994537     AAsi    C    T        0      0        2 
   3  chr3_85994537     AKia    C    T        0      0        2 
   3  chr3_85994537     AOna    C    T        0      0        2 
   3  chr3_85994537     ASom    C    T        0      0        2 
   3  chr3_85994537     HCab    C    T        0      0        2 
   3  chr3_85994537     HPrz    C    T      0.5      1        2 
   3  chr3_85994537     ZBoe    C    T        0      0        2 
   3  chr3_85994537     ZGre    C    T        0      0        2 
   3  chr3_85994537     ZHar    C    T        0      0        2 
   3  chr3_85994537   Sample    C    T        0      0        2 
   3  chr3_85994879     AAsi    T    C        0      0        2 
   3  chr3_85994879     AKia    T    C        0      0        2 
   3  chr3_85994879     AOna    T    C        0      0        2 
   3  chr3_85994879     ASom    T    C        0      0        2 
   3  chr3_85994879     HCab    T    C        0      0        2 
   3  chr3_85994879     HPrz    T    C        0      0        2 
   3  chr3_85994879     ZBoe    T    C        0      0        2 
   3  chr3_85994879     ZGre    T    C        0      0        2 
   3  chr3_85994879     ZHar    T    C        1      2        2 
   3  chr3_85994879   Sample    T    C        0      0        2 
   3  chr3_86002999     AAsi    A    G        0      0        2 
   3  chr3_86002999     AKia    A    G      0.5      1        2 
   3  chr3_86002999     AOna    A    G      0.5      1        2 
   3  chr3_86002999     ASom    A    G        0      0        2 
   3  chr3_86002999     HCab    A    G        0      0        2 
   3  chr3_86002999     HPrz    A    G        0      0        2 
   3  chr3_86002999     ZBoe    A    G        0      0        2 
   3  chr3_86002999     ZGre    A    G        0      0        2 
   3  chr3_86002999     ZHar    A    G        0      0        2 
   3  chr3_86002999   Sample    A    G        0      0        2 
   3  chr3_86005690     AAsi    A    G        0      0        2 
   3  chr3_86005690     AKia    A    G      0.5      1        2 
   3  chr3_86005690     AOna    A    G        0      0        2 
   3  chr3_86005690     ASom    A    G        0      0        2 
   3  chr3_86005690     HCab    A    G        0      0        2 
   3  chr3_86005690     HPrz    A    G        0      0        2 
   3  chr3_86005690     ZBoe    A    G        0      0        2 
   3  chr3_86005690     ZGre    A    G        0      0        2 
   3  chr3_86005690     ZHar    A    G        0      0        2 
   3  chr3_86005690   Sample    A    G        0      0        2 
   3  chr3_86007902     AAsi    G    A        0      0        2 
   3  chr3_86007902     AKia    G    A        0      0        2 
   3  chr3_86007902     AOna    G    A        0      0        2 
   3  chr3_86007902     ASom    G    A        0      0        2 
   3  chr3_86007902     HCab    G    A        1      2        2 
   3  chr3_86007902     HPrz    G    A        1      2        2 
   3  chr3_86007902     ZBoe    G    A        0      0        2 
   3  chr3_86007902     ZGre    G    A        0      0        2 
   3  chr3_86007902     ZHar    G    A        0      0        2 
   3  chr3_86007902   Sample    G    A        0      0        2 
   3  chr3_86009294     AAsi    T    C        0      0        2 
   3  chr3_86009294     AKia    T    C        0      0        2 
   3  chr3_86009294     AOna    T    C        0      0        2 
   3  chr3_86009294     ASom    T    C        0      0        2 
   3  chr3_86009294     HCab    T    C        1      2        2 
   3  chr3_86009294     HPrz    T    C        1      2        2 
   3  chr3_86009294     ZBoe    T    C        0      0        2 
   3  chr3_86009294     ZGre    T    C        0      0        2 
   3  chr3_86009294     ZHar    T    C        0      0        2 
   3  chr3_86009294   Sample    T    C        0      0        2 
   3  chr3_86019667     AAsi    G    A        0      0        2 
   3  chr3_86019667     AKia    G    A        0      0        2 
   3  chr3_86019667     AOna    G    A        0      0        2 
   3  chr3_86019667     ASom    G    A        0      0        2 
   3  chr3_86019667     HCab    G    A        1      2        2 
   3  chr3_86019667     HPrz    G    A        1      2        2 
   3  chr3_86019667     ZBoe    G    A        0      0        2 
   3  chr3_86019667     ZGre    G    A        0      0        2 
   3  chr3_86019667     ZHar    G    A        0      0        2 
   3  chr3_86019667   Sample    G    A        0      0        2 
   3  chr3_86020281     AAsi    G    C        0      0        2 
   3  chr3_86020281     AKia    G    C      0.5      1        2 
   3  chr3_86020281     AOna    G    C      0.5      1        2 
   3  chr3_86020281     ASom    G    C        0      0        2 
   3  chr3_86020281     HCab    G    C        0      0        2 
   3  chr3_86020281     HPrz    G    C        0      0        2 
   3  chr3_86020281     ZBoe    G    C        0      0        2 
   3  chr3_86020281     ZGre    G    C        0      0        2 
   3  chr3_86020281     ZHar    G    C        0      0        2 
   3  chr3_86020281   Sample    G    C        0      0        2 
   3  chr3_86023704     AAsi    C    T        0      0        2 
   3  chr3_86023704     AKia    C    T        0      0        2 
   3  chr3_86023704     AOna    C    T        0      0        2 
   3  chr3_86023704     ASom    C    T        0      0        2 
   3  chr3_86023704     HCab    C    T        1      2        2 
   3  chr3_86023704     HPrz    C    T      0.5      1        2 
   3  chr3_86023704     ZBoe    C    T        0      0        2 
   3  chr3_86023704     ZGre    C    T        0      0        2 
   3  chr3_86023704     ZHar    C    T        0      0        2 
   3  chr3_86023704   Sample    C    T        0      0        2 
   3  chr3_86025284     AAsi    T    C        0      0        2 
   3  chr3_86025284     AKia    T    C        0      0        2 
   3  chr3_86025284     AOna    T    C        0      0        2 
   3  chr3_86025284     ASom    T    C        0      0        2 
   3  chr3_86025284     HCab    T    C        0      0        2 
   3  chr3_86025284     HPrz    T    C        0      0        2 
   3  chr3_86025284     ZBoe    T    C        0      0        2 
   3  chr3_86025284     ZGre    T    C        1      2        2 
   3  chr3_86025284     ZHar    T    C        0      0        2 
   3  chr3_86025284   Sample    T    C        0      0        2 
   3  chr3_86025347     AAsi    C    T        0      0        2 
   3  chr3_86025347     AKia    C    T        0      0        2 
   3  chr3_86025347     AOna    C    T        0      0        2 
   3  chr3_86025347     ASom    C    T        0      0        2 
   3  chr3_86025347     HCab    C    T        0      0        2 
   3  chr3_86025347     HPrz    C    T        0      0        2 
   3  chr3_86025347     ZBoe    C    T      0.5      1        2 
   3  chr3_86025347     ZGre    C    T        0      0        2 
   3  chr3_86025347     ZHar    C    T        0      0        2 
   3  chr3_86025347   Sample    C    T        0      0        2 
   3  chr3_86027955     AAsi    T    C        0      0        2 
   3  chr3_86027955     AKia    T    C        0      0        2 
   3  chr3_86027955     AOna    T    C        0      0        2 
   3  chr3_86027955     ASom    T    C        0      0        2 
   3  chr3_86027955     HCab    T    C        0      0        2 
   3  chr3_86027955     HPrz    T    C        0      0        2 
   3  chr3_86027955     ZBoe    T    C        0      0        2 
   3  chr3_86027955     ZGre    T    C        0      0        2 
   3  chr3_86027955     ZHar    T    C        1      2        2 
   3  chr3_86027955   Sample    T    C        0      0        2 
   3  chr3_86028333     AAsi    C    A        0      0        2 
   3  chr3_86028333     AKia    C    A        0      0        2 
   3  chr3_86028333     AOna    C    A        0      0        2 
   3  chr3_86028333     ASom    C    A        0      0        2 
   3  chr3_86028333     HCab    C    A        0      0        2 
   3  chr3_86028333     HPrz    C    A        0      0        2 
   3  chr3_86028333     ZBoe    C    A        0      0        2 
   3  chr3_86028333     ZGre    C    A        0      0        2 
   3  chr3_86028333     ZHar    C    A        1      2        2 
   3  chr3_86028333   Sample    C    A        0      0        2 
   3  chr3_86033417     AAsi    C    T        0      0        2 
   3  chr3_86033417     AKia    C    T        0      0        2 
   3  chr3_86033417     AOna    C    T        0      0        2 
   3  chr3_86033417     ASom    C    T        0      0        2 
   3  chr3_86033417     HCab    C    T        1      2        2 
   3  chr3_86033417     HPrz    C    T        1      2        2 
   3  chr3_86033417     ZBoe    C    T        0      0        2 
   3  chr3_86033417     ZGre    C    T        0      0        2 
   3  chr3_86033417     ZHar    C    T        0      0        2 
   3  chr3_86033417   Sample    C    T        0      0        2 
   3  chr3_86040306     AAsi    C    T        0      0        2 
   3  chr3_86040306     AKia    C    T        0      0        2 
   3  chr3_86040306     AOna    C    T        0      0        2 
   3  chr3_86040306     ASom    C    T        0      0        2 
   3  chr3_86040306     HCab    C    T        1      2        2 
   3  chr3_86040306     HPrz    C    T      0.5      1        2 
   3  chr3_86040306     ZBoe    C    T        0      0        2 
   3  chr3_86040306     ZGre    C    T        0      0        2 
   3  chr3_86040306     ZHar    C    T        0      0        2 
   3  chr3_86040306   Sample    C    T        0      0        2 
   3  chr3_86042089     AAsi    A    T        0      0        2 
   3  chr3_86042089     AKia    A    T        0      0        2 
   3  chr3_86042089     AOna    A    T        0      0        2 
   3  chr3_86042089     ASom    A    T        0      0        2 
   3  chr3_86042089     HCab    A    T        0      0        2 
   3  chr3_86042089     HPrz    A    T      0.5      1        2 
   3  chr3_86042089     ZBoe    A    T        0      0        2 
   3  chr3_86042089     ZGre    A    T        0      0        2 
   3  chr3_86042089     ZHar    A    T        0      0        2 
   3  chr3_86042089   Sample    A    T        0      0        2 
   3  chr3_86054346     AAsi    T    C        0      0        2 
   3  chr3_86054346     AKia    T    C        1      2        2 
   3  chr3_86054346     AOna    T    C        0      0        2 
   3  chr3_86054346     ASom    T    C        0      0        2 
   3  chr3_86054346     HCab    T    C        0      0        2 
   3  chr3_86054346     HPrz    T    C        0      0        2 
   3  chr3_86054346     ZBoe    T    C        0      0        2 
   3  chr3_86054346     ZGre    T    C        0      0        2 
   3  chr3_86054346     ZHar    T    C        0      0        2 
   3  chr3_86054346   Sample    T    C        0      0        2 
   3  chr3_86057711     AAsi    G    C        0      0        2 
   3  chr3_86057711     AKia    G    C        0      0        2 
   3  chr3_86057711     AOna    G    C        0      0        2 
   3  chr3_86057711     ASom    G    C        0      0        2 
   3  chr3_86057711     HCab    G    C        0      0        2 
   3  chr3_86057711     HPrz    G    C        0      0        2 
   3  chr3_86057711     ZBoe    G    C        0      0        2 
   3  chr3_86057711     ZGre    G    C      0.5      1        2 
   3  chr3_86057711     ZHar    G    C        0      0        2 
   3  chr3_86057711   Sample    G    C        0      0        2 
   3  chr3_86070016     AAsi    T    C        0      0        2 
   3  chr3_86070016     AKia    T    C        0      0        2 
   3  chr3_86070016     AOna    T    C        0      0        2 
   3  chr3_86070016     ASom    T    C        0      0        2 
   3  chr3_86070016     HCab    T    C        1      2        2 
   3  chr3_86070016     HPrz    T    C        1      2        2 
   3  chr3_86070016     ZBoe    T    C        0      0        2 
   3  chr3_86070016     ZGre    T    C        0      0        2 
   3  chr3_86070016     ZHar    T    C        0      0        2 
   3  chr3_86070016   Sample    T    C        0      0        2 
   3  chr3_86074648     AAsi    T    C        0      0        2 
   3  chr3_86074648     AKia    T    C        0      0        2 
   3  chr3_86074648     AOna    T    C        0      0        2 
   3  chr3_86074648     ASom    T    C        0      0        2 
   3  chr3_86074648     HCab    T    C        0      0        2 
   3  chr3_86074648     HPrz    T    C        0      0        2 
   3  chr3_86074648     ZBoe    T    C        1      2        2 
   3  chr3_86074648     ZGre    T    C        0      0        2 
   3  chr3_86074648     ZHar    T    C        0      0        2 
   3  chr3_86074648   Sample    T    C        0      0        2 
   3  chr3_86084359     AAsi    C    T        0      0        2 
   3  chr3_86084359     AKia    C    T        0      0        2 
   3  chr3_86084359     AOna    C    T        0      0        2 
   3  chr3_86084359     ASom    C    T        0      0        2 
   3  chr3_86084359     HCab    C    T        0      0        2 
   3  chr3_86084359     HPrz    C    T      0.5      1        2 
   3  chr3_86084359     ZBoe    C    T        0      0        2 
   3  chr3_86084359     ZGre    C    T        0      0        2 
   3  chr3_86084359     ZHar    C    T        0      0        2 
   3  chr3_86084359   Sample    C    T        0      0        2 
   3  chr3_86089593     AAsi    C    T        1      2        2 
   3  chr3_86089593     AKia    C    T        0      0        2 
   3  chr3_86089593     AOna    C    T        0      0        2 
   3  chr3_86089593     ASom    C    T      0.5      1        2 
   3  chr3_86089593     HCab    C    T        0      0        2 
   3  chr3_86089593     HPrz    C    T        0      0        2 
   3  chr3_86089593     ZBoe    C    T        0      0        2 
   3  chr3_86089593     ZGre    C    T        0      0        2 
   3  chr3_86089593     ZHar    C    T        0      0        2 
   3  chr3_86089593   Sample    C    T        1      2        2 
   3  chr3_86091525     AAsi    G    A        0      0        2 
   3  chr3_86091525     AKia    G    A        0      0        2 
   3  chr3_86091525     AOna    G    A        0      0        2 
   3  chr3_86091525     ASom    G    A        0      0        2 
   3  chr3_86091525     HCab    G    A        1      2        2 
   3  chr3_86091525     HPrz    G    A        1      2        2 
   3  chr3_86091525     ZBoe    G    A        0      0        2 
   3  chr3_86091525     ZGre    G    A        0      0        2 
   3  chr3_86091525     ZHar    G    A        0      0        2 
   3  chr3_86091525   Sample    G    A        0      0        2 
   3  chr3_86091824     AAsi    G    T        0      0        2 
   3  chr3_86091824     AKia    G    T        0      0        2 
   3  chr3_86091824     AOna    G    T        0      0        2 
   3  chr3_86091824     ASom    G    T        0      0        2 
   3  chr3_86091824     HCab    G    T        0      0        2 
   3  chr3_86091824     HPrz    G    T        0      0        2 
   3  chr3_86091824     ZBoe    G    T        1      2        2 
   3  chr3_86091824     ZGre    G    T        1      2        2 
   3  chr3_86091824     ZHar    G    T        0      0        2 
   3  chr3_86091824   Sample    G    T        0      0        2 
   3  chr3_86093992     AAsi    A    G        0      0        2 
   3  chr3_86093992     AKia    A    G        0      0        2 
   3  chr3_86093992     AOna    A    G        0      0        2 
   3  chr3_86093992     ASom    A    G        0      0        2 
   3  chr3_86093992     HCab    A    G        0      0        2 
   3  chr3_86093992     HPrz    A    G      0.5      1        2 
   3  chr3_86093992     ZBoe    A    G        0      0        2 
   3  chr3_86093992     ZGre    A    G        0      0        2 
   3  chr3_86093992     ZHar    A    G        0      0        2 
   3  chr3_86093992   Sample    A    G        0      0        2 
   3  chr3_86095591     AAsi    C    A        0      0        2 
   3  chr3_86095591     AKia    C    A        0      0        2 
   3  chr3_86095591     AOna    C    A        0      0        2 
   3  chr3_86095591     ASom    C    A        0      0        2 
   3  chr3_86095591     HCab    C    A        0      0        2 
   3  chr3_86095591     HPrz    C    A        0      0        2 
   3  chr3_86095591     ZBoe    C    A        0      0        2 
   3  chr3_86095591     ZGre    C    A        0      0        2 
   3  chr3_86095591     ZHar    C    A        1      2        2 
   3  chr3_86095591   Sample    C    A        0      0        2 
   3  chr3_86099009     AAsi    T    C        0      0        2 
   3  chr3_86099009     AKia    T    C        0      0        2 
   3  chr3_86099009     AOna    T    C        0      0        2 
   3  chr3_86099009     ASom    T    C        0      0        2 
   3  chr3_86099009     HCab    T    C      0.5      1        2 
   3  chr3_86099009     HPrz    T    C        0      0        2 
   3  chr3_86099009     ZBoe    T    C        0      0        2 
   3  chr3_86099009     ZGre    T    C        0      0        2 
   3  chr3_86099009     ZHar    T    C        0      0        2 
   3  chr3_86099009   Sample    T    C        0      0        2 
   3  chr3_86108158     AAsi    G    A        0      0        2 
   3  chr3_86108158     AKia    G    A        1      2        2 
   3  chr3_86108158     AOna    G    A        1      2        2 
   3  chr3_86108158     ASom    G    A        0      0        2 
   3  chr3_86108158     HCab    G    A        1      2        2 
   3  chr3_86108158     HPrz    G    A        1      2        2 
   3  chr3_86108158     ZBoe    G    A        0      0        2 
   3  chr3_86108158     ZGre    G    A        0      0        2 
   3  chr3_86108158     ZHar    G    A        0      0        2 
   3  chr3_86108158   Sample    G    A        0      0        2 
   3  chr3_86111068     AAsi    C    G        1      2        2 
   3  chr3_86111068     AKia    C    G        0      0        2 
   3  chr3_86111068     AOna    C    G        0      0        2 
   3  chr3_86111068     ASom    C    G        1      2        2 
   3  chr3_86111068     HCab    C    G        0      0        2 
   3  chr3_86111068     HPrz    C    G        0      0        2 
   3  chr3_86111068     ZBoe    C    G        0      0        2 
   3  chr3_86111068     ZGre    C    G        0      0        2 
   3  chr3_86111068     ZHar    C    G        0      0        2 
   3  chr3_86111068   Sample    C    G        1      2        2 
   3  chr3_86114894     AAsi    T    C        0      0        2 
   3  chr3_86114894     AKia    T    C        0      0        2 
   3  chr3_86114894     AOna    T    C        0      0        2 
   3  chr3_86114894     ASom    T    C        0      0        2 
   3  chr3_86114894     HCab    T    C        1      2        2 
   3  chr3_86114894     HPrz    T    C        1      2        2 
   3  chr3_86114894     ZBoe    T    C        0      0        2 
   3  chr3_86114894     ZGre    T    C        0      0        2 
   3  chr3_86114894     ZHar    T    C        0      0        2 
   3  chr3_86114894   Sample    T    C        0      0        2 
   3  chr3_86115467     AAsi    C    T        0      0        2 
   3  chr3_86115467     AKia    C    T        0      0        2 
   3  chr3_86115467     AOna    C    T        0      0        2 
   3  chr3_86115467     ASom    C    T        0      0        2 
   3  chr3_86115467     HCab    C    T      0.5      1        2 
   3  chr3_86115467     HPrz    C    T        0      0        2 
   3  chr3_86115467     ZBoe    C    T        0      0        2 
   3  chr3_86115467     ZGre    C    T        0      0        2 
   3  chr3_86115467     ZHar    C    T        0      0        2 
   3  chr3_86115467   Sample    C    T        0      0        2 
   3  chr3_86118392     AAsi    G    A        0      0        2 
   3  chr3_86118392     AKia    G    A        0      0        2 
   3  chr3_86118392     AOna    G    A        0      0        2 
   3  chr3_86118392     ASom    G    A        0      0        2 
   3  chr3_86118392     HCab    G    A        0      0        2 
   3  chr3_86118392     HPrz    G    A        0      0        2 
   3  chr3_86118392     ZBoe    G    A        0      0        2 
   3  chr3_86118392     ZGre    G    A        1      2        2 
   3  chr3_86118392     ZHar    G    A        0      0        2 
   3  chr3_86118392   Sample    G    A        0      0        2 
   3  chr3_86131206     AAsi    T    C        0      0        2 
   3  chr3_86131206     AKia    T    C        0      0        2 
   3  chr3_86131206     AOna    T    C        0      0        2 
   3  chr3_86131206     ASom    T    C        0      0        2 
   3  chr3_86131206     HCab    T    C        0      0        2 
   3  chr3_86131206     HPrz    T    C        0      0        2 
   3  chr3_86131206     ZBoe    T    C        1      2        2 
   3  chr3_86131206     ZGre    T    C        0      0        2 
   3  chr3_86131206     ZHar    T    C        0      0        2 
   3  chr3_86131206   Sample    T    C        0      0        2 
   3  chr3_86134023     AAsi    C    T        0      0        2 
   3  chr3_86134023     AKia    C    T        0      0        2 
   3  chr3_86134023     AOna    C    T        0      0        2 
   3  chr3_86134023     ASom    C    T        0      0        2 
   3  chr3_86134023     HCab    C    T        1      2        2 
   3  chr3_86134023     HPrz    C    T        1      2        2 
   3  chr3_86134023     ZBoe    C    T        0      0        2 
   3  chr3_86134023     ZGre    C    T        0      0        2 
   3  chr3_86134023     ZHar    C    T        0      0        2 
   3  chr3_86134023   Sample    C    T        0      0        2 
   3  chr3_86134726     AAsi    T    C        0      0        2 
   3  chr3_86134726     AKia    T    C        0      0        2 
   3  chr3_86134726     AOna    T    C        0      0        2 
   3  chr3_86134726     ASom    T    C        0      0        2 
   3  chr3_86134726     HCab    T    C        0      0        2 
   3  chr3_86134726     HPrz    T    C        0      0        2 
   3  chr3_86134726     ZBoe    T    C        1      2        2 
   3  chr3_86134726     ZGre    T    C        0      0        2 
   3  chr3_86134726     ZHar    T    C        0      0        2 
   3  chr3_86134726   Sample    T    C        0      0        2 
   3  chr3_86144346     AAsi    C    T        0      0        2 
   3  chr3_86144346     AKia    C    T        1      2        2 
   3  chr3_86144346     AOna    C    T        1      2        2 
   3  chr3_86144346     ASom    C    T        0      0        2 
   3  chr3_86144346     HCab    C    T      0.5      1        2 
   3  chr3_86144346     HPrz    C    T        1      2        2 
   3  chr3_86144346     ZBoe    C    T        0      0        2 
   3  chr3_86144346     ZGre    C    T        0      0        2 
   3  chr3_86144346     ZHar    C    T        0      0        2 
   3  chr3_86144346   Sample    C    T        0      0        2 
   3  chr3_86152462     AAsi    A    T        1      2        2 
   3  chr3_86152462     AKia    A    T        0      0        2 
   3  chr3_86152462     AOna    A    T        0      0        2 
   3  chr3_86152462     ASom    A    T        1      2        2 
   3  chr3_86152462     HCab    A    T        0      0        2 
   3  chr3_86152462     HPrz    A    T        0      0        2 
   3  chr3_86152462     ZBoe    A    T        0      0        2 
   3  chr3_86152462     ZGre    A    T        0      0        2 
   3  chr3_86152462     ZHar    A    T        0      0        2 
   3  chr3_86152462   Sample    A    T        1      2        2 
   3  chr3_86154343     AAsi    C    T        0      0        2 
   3  chr3_86154343     AKia    C    T        0      0        2 
   3  chr3_86154343     AOna    C    T        0      0        2 
   3  chr3_86154343     ASom    C    T        0      0        2 
   3  chr3_86154343     HCab    C    T      0.5      1        2 
   3  chr3_86154343     HPrz    C    T      0.5      1        2 
   3  chr3_86154343     ZBoe    C    T        0      0        2 
   3  chr3_86154343     ZGre    C    T        0      0        2 
   3  chr3_86154343     ZHar    C    T        0      0        2 
   3  chr3_86154343   Sample    C    T        0      0        2 
   3  chr3_86160949     AAsi    A    G        0      0        2 
   3  chr3_86160949     AKia    A    G        1      2        2 
   3  chr3_86160949     AOna    A    G        0      0        2 
   3  chr3_86160949     ASom    A    G        0      0        2 
   3  chr3_86160949     HCab    A    G        0      0        2 
   3  chr3_86160949     HPrz    A    G        0      0        2 
   3  chr3_86160949     ZBoe    A    G        0      0        2 
   3  chr3_86160949     ZGre    A    G        0      0        2 
   3  chr3_86160949     ZHar    A    G        0      0        2 
   3  chr3_86160949   Sample    A    G        0      0        2 
   3  chr3_86165646     AAsi    T    C        0      0        2 
   3  chr3_86165646     AKia    T    C        0      0        2 
   3  chr3_86165646     AOna    T    C        0      0        2 
   3  chr3_86165646     ASom    T    C        0      0        2 
   3  chr3_86165646     HCab    T    C        0      0        2 
   3  chr3_86165646     HPrz    T    C        0      0        2 
   3  chr3_86165646     ZBoe    T    C        0      0        2 
   3  chr3_86165646     ZGre    T    C      0.5      1        2 
   3  chr3_86165646     ZHar    T    C        0      0        2 
   3  chr3_86165646   Sample    T    C        0      0        2 
   3  chr3_86168895     AAsi    C    T        0      0        2 
   3  chr3_86168895     AKia    C    T        0      0        2 
   3  chr3_86168895     AOna    C    T        0      0        2 
   3  chr3_86168895     ASom    C    T        0      0        2 
   3  chr3_86168895     HCab    C    T      0.5      1        2 
   3  chr3_86168895     HPrz    C    T        0      0        2 
   3  chr3_86168895     ZBoe    C    T        0      0        2 
   3  chr3_86168895     ZGre    C    T        0      0        2 
   3  chr3_86168895     ZHar    C    T        0      0        2 
   3  chr3_86168895   Sample    C    T        0      0        2 
   3  chr3_86182333     AAsi    A    G        0      0        2 
   3  chr3_86182333     AKia    A    G        0      0        2 
   3  chr3_86182333     AOna    A    G        0      0        2 
   3  chr3_86182333     ASom    A    G        0      0        2 
   3  chr3_86182333     HCab    A    G        0      0        2 
   3  chr3_86182333     HPrz    A    G      0.5      1        2 
   3  chr3_86182333     ZBoe    A    G        0      0        2 
   3  chr3_86182333     ZGre    A    G        0      0        2 
   3  chr3_86182333     ZHar    A    G        0      0        2 
   3  chr3_86182333   Sample    A    G        0      0        2 
   3  chr3_86188818     AAsi    G    T        0      0        2 
   3  chr3_86188818     AKia    G    T        0      0        2 
   3  chr3_86188818     AOna    G    T        0      0        2 
   3  chr3_86188818     ASom    G    T        0      0        2 
   3  chr3_86188818     HCab    G    T        0      0        2 
   3  chr3_86188818     HPrz    G    T        0      0        2 
   3  chr3_86188818     ZBoe    G    T      0.5      1        2 
   3  chr3_86188818     ZGre    G    T        0      0        2 
   3  chr3_86188818     ZHar    G    T        0      0        2 
   3  chr3_86188818   Sample    G    T        0      0        2 
   3  chr3_86195600     AAsi    G    A        0      0        2 
   3  chr3_86195600     AKia    G    A        0      0        2 
   3  chr3_86195600     AOna    G    A        0      0        2 
   3  chr3_86195600     ASom    G    A        0      0        2 
   3  chr3_86195600     HCab    G    A        1      2        2 
   3  chr3_86195600     HPrz    G    A      0.5      1        2 
   3  chr3_86195600     ZBoe    G    A        0      0        2 
   3  chr3_86195600     ZGre    G    A        0      0        2 
   3  chr3_86195600     ZHar    G    A        0      0        2 
   3  chr3_86195600   Sample    G    A        0      0        2 
   3  chr3_86196130     AAsi    A    C        0      0        2 
   3  chr3_86196130     AKia    A    C        0      0        2 
   3  chr3_86196130     AOna    A    C        1      2        2 
   3  chr3_86196130     ASom    A    C        0      0        2 
   3  chr3_86196130     HCab    A    C        0      0        2 
   3  chr3_86196130     HPrz    A    C        0      0        2 
   3  chr3_86196130     ZBoe    A    C        0      0        2 
   3  chr3_86196130     ZGre    A    C        0      0        2 
   3  chr3_86196130     ZHar    A    C        0      0        2 
   3  chr3_86196130   Sample    A    C        0      0        2 
   3  chr3_86196800     AAsi    C    G        0      0        2 
   3  chr3_86196800     AKia    C    G        0      0        2 
   3  chr3_86196800     AOna    C    G        0      0        2 
   3  chr3_86196800     ASom    C    G        0      0        2 
   3  chr3_86196800     HCab    C    G        0      0        2 
   3  chr3_86196800     HPrz    C    G      0.5      1        2 
   3  chr3_86196800     ZBoe    C    G        0      0        2 
   3  chr3_86196800     ZGre    C    G        0      0        2 
   3  chr3_86196800     ZHar    C    G        0      0        2 
   3  chr3_86196800   Sample    C    G        0      0        2 
   3  chr3_86207945     AAsi    C    T        0      0        2 
   3  chr3_86207945     AKia    C    T        0      0        2 
   3  chr3_86207945     AOna    C    T        0      0        2 
   3  chr3_86207945     ASom    C    T        0      0        2 
   3  chr3_86207945     HCab    C    T        1      2        2 
   3  chr3_86207945     HPrz    C    T        1      2        2 
   3  chr3_86207945     ZBoe    C    T        0      0        2 
   3  chr3_86207945     ZGre    C    T        0      0        2 
   3  chr3_86207945     ZHar    C    T        0      0        2 
   3  chr3_86207945   Sample    C    T        0      0        2 
   3  chr3_86208688     AAsi    C    T        0      0        2 
   3  chr3_86208688     AKia    C    T        0      0        2 
   3  chr3_86208688     AOna    C    T        0      0        2 
   3  chr3_86208688     ASom    C    T        0      0        2 
   3  chr3_86208688     HCab    C    T        0      0        2 
   3  chr3_86208688     HPrz    C    T      0.5      1        2 
   3  chr3_86208688     ZBoe    C    T        0      0        2 
   3  chr3_86208688     ZGre    C    T        0      0        2 
   3  chr3_86208688     ZHar    C    T        0      0        2 
   3  chr3_86208688   Sample    C    T        0      0        2 
   3  chr3_86211637     AAsi    A    G        0      0        2 
   3  chr3_86211637     AKia    A    G        0      0        2 
   3  chr3_86211637     AOna    A    G        0      0        2 
   3  chr3_86211637     ASom    A    G        0      0        2 
   3  chr3_86211637     HCab    A    G        0      0        2 
   3  chr3_86211637     HPrz    A    G        0      0        2 
   3  chr3_86211637     ZBoe    A    G      0.5      1        2 
   3  chr3_86211637     ZGre    A    G        0      0        2 
   3  chr3_86211637     ZHar    A    G        0      0        2 
   3  chr3_86211637   Sample    A    G        0      0        2 
   3  chr3_86215507     AAsi    G    T        0      0        2 
   3  chr3_86215507     AKia    G    T        0      0        2 
   3  chr3_86215507     AOna    G    T        0      0        2 
   3  chr3_86215507     ASom    G    T        0      0        2 
   3  chr3_86215507     HCab    G    T        0      0        2 
   3  chr3_86215507     HPrz    G    T        0      0        2 
   3  chr3_86215507     ZBoe    G    T      0.5      1        2 
   3  chr3_86215507     ZGre    G    T        0      0        2 
   3  chr3_86215507     ZHar    G    T        0      0        2 
   3  chr3_86215507   Sample    G    T        0      0        2 
   3  chr3_86217285     AAsi    G    A        0      0        2 
   3  chr3_86217285     AKia    G    A        0      0        2 
   3  chr3_86217285     AOna    G    A        0      0        2 
   3  chr3_86217285     ASom    G    A        0      0        2 
   3  chr3_86217285     HCab    G    A        1      2        2 
   3  chr3_86217285     HPrz    G    A        1      2        2 
   3  chr3_86217285     ZBoe    G    A        0      0        2 
   3  chr3_86217285     ZGre    G    A        0      0        2 
   3  chr3_86217285     ZHar    G    A        0      0        2 
   3  chr3_86217285   Sample    G    A        0      0        2 
   3  chr3_86224255     AAsi    C    T        0      0        2 
   3  chr3_86224255     AKia    C    T        0      0        2 
   3  chr3_86224255     AOna    C    T        0      0        2 
   3  chr3_86224255     ASom    C    T        0      0        2 
   3  chr3_86224255     HCab    C    T        0      0        2 
   3  chr3_86224255     HPrz    C    T        0      0        2 
   3  chr3_86224255     ZBoe    C    T        1      2        2 
   3  chr3_86224255     ZGre    C    T        0      0        2 
   3  chr3_86224255     ZHar    C    T        0      0        2 
   3  chr3_86224255   Sample    C    T        0      0        2 
   3  chr3_86230954     AAsi    T    C        0      0        2 
   3  chr3_86230954     AKia    T    C        0      0        2 
   3  chr3_86230954     AOna    T    C        0      0        2 
   3  chr3_86230954     ASom    T    C        0      0        2 
   3  chr3_86230954     HCab    T    C        1      2        2 
   3  chr3_86230954     HPrz    T    C        1      2        2 
   3  chr3_86230954     ZBoe    T    C        0      0        2 
   3  chr3_86230954     ZGre    T    C        0      0        2 
   3  chr3_86230954     ZHar    T    C        0      0        2 
   3  chr3_86230954   Sample    T    C        0      0        2 
   3  chr3_86232238     AAsi    G    A        0      0        2 
   3  chr3_86232238     AKia    G    A        0      0        2 
   3  chr3_86232238     AOna    G    A        0      0        2 
   3  chr3_86232238     ASom    G    A        0      0        2 
   3  chr3_86232238     HCab    G    A        1      2        2 
   3  chr3_86232238     HPrz    G    A        1      2        2 
   3  chr3_86232238     ZBoe    G    A        0      0        2 
   3  chr3_86232238     ZGre    G    A        0      0        2 
   3  chr3_86232238     ZHar    G    A        0      0        2 
   3  chr3_86232238   Sample    G    A        0      0        2 
   3  chr3_86234419     AAsi    T    C        1      2        2 
   3  chr3_86234419     AKia    T    C        0      0        2 
   3  chr3_86234419     AOna    T    C        0      0        2 
   3  chr3_86234419     ASom    T    C      0.5      1        2 
   3  chr3_86234419     HCab    T    C        0      0        2 
   3  chr3_86234419     HPrz    T    C        0      0        2 
   3  chr3_86234419     ZBoe    T    C        0      0        2 
   3  chr3_86234419     ZGre    T    C        0      0        2 
   3  chr3_86234419     ZHar    T    C        0      0        2 
   3  chr3_86234419   Sample    T    C        1      2        2 
   3  chr3_86234760     AAsi    T    C        0      0        2 
   3  chr3_86234760     AKia    T    C        0      0        2 
   3  chr3_86234760     AOna    T    C        0      0        2 
   3  chr3_86234760     ASom    T    C        0      0        2 
   3  chr3_86234760     HCab    T    C        1      2        2 
   3  chr3_86234760     HPrz    T    C        1      2        2 
   3  chr3_86234760     ZBoe    T    C        0      0        2 
   3  chr3_86234760     ZGre    T    C        0      0        2 
   3  chr3_86234760     ZHar    T    C        0      0        2 
   3  chr3_86234760   Sample    T    C        0      0        2 
   3  chr3_86237950     AAsi    G    A        0      0        2 
   3  chr3_86237950     AKia    G    A        0      0        2 
   3  chr3_86237950     AOna    G    A        0      0        2 
   3  chr3_86237950     ASom    G    A        0      0        2 
   3  chr3_86237950     HCab    G    A        0      0        2 
   3  chr3_86237950     HPrz    G    A        0      0        2 
   3  chr3_86237950     ZBoe    G    A        1      2        2 
   3  chr3_86237950     ZGre    G    A        0      0        2 
   3  chr3_86237950     ZHar    G    A        0      0        2 
   3  chr3_86237950   Sample    G    A        0      0        2 
   3  chr3_86240106     AAsi    C    G        0      0        2 
   3  chr3_86240106     AKia    C    G        0      0        2 
   3  chr3_86240106     AOna    C    G        0      0        2 
   3  chr3_86240106     ASom    C    G      0.5      1        2 
   3  chr3_86240106     HCab    C    G        0      0        2 
   3  chr3_86240106     HPrz    C    G        0      0        2 
   3  chr3_86240106     ZBoe    C    G        0      0        2 
   3  chr3_86240106     ZGre    C    G        0      0        2 
   3  chr3_86240106     ZHar    C    G        0      0        2 
   3  chr3_86240106   Sample    C    G        0      0        2 
   3  chr3_86240769     AAsi    T    C        1      2        2 
   3  chr3_86240769     AKia    T    C        0      0        2 
   3  chr3_86240769     AOna    T    C        0      0        2 
   3  chr3_86240769     ASom    T    C        1      2        2 
   3  chr3_86240769     HCab    T    C        0      0        2 
   3  chr3_86240769     HPrz    T    C        0      0        2 
   3  chr3_86240769     ZBoe    T    C        0      0        2 
   3  chr3_86240769     ZGre    T    C        0      0        2 
   3  chr3_86240769     ZHar    T    C        0      0        2 
   3  chr3_86240769   Sample    T    C        1      2        2 
   3  chr3_86251199     AAsi    T    C        0      0        2 
   3  chr3_86251199     AKia    T    C        0      0        2 
   3  chr3_86251199     AOna    T    C        0      0        2 
   3  chr3_86251199     ASom    T    C        0      0        2 
   3  chr3_86251199     HCab    T    C        0      0        2 
   3  chr3_86251199     HPrz    T    C        0      0        2 
   3  chr3_86251199     ZBoe    T    C        0      0        2 
   3  chr3_86251199     ZGre    T    C        0      0        2 
   3  chr3_86251199     ZHar    T    C      0.5      1        2 
   3  chr3_86251199   Sample    T    C        0      0        2 
   3  chr3_86252926     AAsi    A    C        0      0        2 
   3  chr3_86252926     AKia    A    C        0      0        2 
   3  chr3_86252926     AOna    A    C        0      0        2 
   3  chr3_86252926     ASom    A    C        0      0        2 
   3  chr3_86252926     HCab    A    C        0      0        2 
   3  chr3_86252926     HPrz    A    C        0      0        2 
   3  chr3_86252926     ZBoe    A    C        0      0        2 
   3  chr3_86252926     ZGre    A    C        1      2        2 
   3  chr3_86252926     ZHar    A    C        0      0        2 
   3  chr3_86252926   Sample    A    C        0      0        2 
   3  chr3_86259252     AAsi    T    C        0      0        2 
   3  chr3_86259252     AKia    T    C        0      0        2 
   3  chr3_86259252     AOna    T    C        0      0        2 
   3  chr3_86259252     ASom    T    C        0      0        2 
   3  chr3_86259252     HCab    T    C        0      0        2 
   3  chr3_86259252     HPrz    T    C        0      0        2 
   3  chr3_86259252     ZBoe    T    C      0.5      1        2 
   3  chr3_86259252     ZGre    T    C        0      0        2 
   3  chr3_86259252     ZHar    T    C        0      0        2 
   3  chr3_86259252   Sample    T    C        0      0        2 
   3  chr3_86262996     AAsi    G    A        0      0        2 
   3  chr3_86262996     AKia    G    A        0      0        2 
   3  chr3_86262996     AOna    G    A        0      0        2 
   3  chr3_86262996     ASom    G    A        0      0        2 
   3  chr3_86262996     HCab    G    A        1      2        2 
   3  chr3_86262996     HPrz    G    A        1      2        2 
   3  chr3_86262996     ZBoe    G    A        0      0        2 
   3  chr3_86262996     ZGre    G    A        0      0        2 
   3  chr3_86262996     ZHar    G    A        0      0        2 
   3  chr3_86262996   Sample    G    A        0      0        2 
   3  chr3_86269801     AAsi    C    G        0      0        2 
   3  chr3_86269801     AKia    C    G        1      2        2 
   3  chr3_86269801     AOna    C    G        0      0        2 
   3  chr3_86269801     ASom    C    G        0      0        2 
   3  chr3_86269801     HCab    C    G        0      0        2 
   3  chr3_86269801     HPrz    C    G        0      0        2 
   3  chr3_86269801     ZBoe    C    G        0      0        2 
   3  chr3_86269801     ZGre    C    G        0      0        2 
   3  chr3_86269801     ZHar    C    G        0      0        2 
   3  chr3_86269801   Sample    C    G        0      0        2 
   3  chr3_86276699     AAsi    C    T        0      0        2 
   3  chr3_86276699     AKia    C    T        0      0        2 
   3  chr3_86276699     AOna    C    T        0      0        2 
   3  chr3_86276699     ASom    C    T        0      0        2 
   3  chr3_86276699     HCab    C    T        0      0        2 
   3  chr3_86276699     HPrz    C    T        0      0        2 
   3  chr3_86276699     ZBoe    C    T        0      0        2 
   3  chr3_86276699     ZGre    C    T        0      0        2 
   3  chr3_86276699     ZHar    C    T        1      2        2 
   3  chr3_86276699   Sample    C    T        0      0        2 
   3  chr3_86307665     AAsi    A    G        0      0        2 
   3  chr3_86307665     AKia    A    G        0      0        2 
   3  chr3_86307665     AOna    A    G        0      0        2 
   3  chr3_86307665     ASom    A    G        0      0        2 
   3  chr3_86307665     HCab    A    G        0      0        2 
   3  chr3_86307665     HPrz    A    G        0      0        2 
   3  chr3_86307665     ZBoe    A    G        0      0        2 
   3  chr3_86307665     ZGre    A    G        0      0        2 
   3  chr3_86307665     ZHar    A    G        1      2        2 
   3  chr3_86307665   Sample    A    G        0      0        2 
   3  chr3_86308076     AAsi    A    T        0      0        2 
   3  chr3_86308076     AKia    A    T        0      0        2 
   3  chr3_86308076     AOna    A    T        0      0        2 
   3  chr3_86308076     ASom    A    T        0      0        2 
   3  chr3_86308076     HCab    A    T      0.5      1        2 
   3  chr3_86308076     HPrz    A    T        0      0        2 
   3  chr3_86308076     ZBoe    A    T        0      0        2 
   3  chr3_86308076     ZGre    A    T        0      0        2 
   3  chr3_86308076     ZHar    A    T        0      0        2 
   3  chr3_86308076   Sample    A    T        0      0        2 
   3  chr3_86308358     AAsi    A    G        0      0        2 
   3  chr3_86308358     AKia    A    G        0      0        2 
   3  chr3_86308358     AOna    A    G        0      0        2 
   3  chr3_86308358     ASom    A    G        0      0        2 
   3  chr3_86308358     HCab    A    G        1      2        2 
   3  chr3_86308358     HPrz    A    G        1      2        2 
   3  chr3_86308358     ZBoe    A    G        0      0        2 
   3  chr3_86308358     ZGre    A    G        0      0        2 
   3  chr3_86308358     ZHar    A    G        0      0        2 
   3  chr3_86308358   Sample    A    G        0      0        2 
   3  chr3_86313475     AAsi    T    C        0      0        2 
   3  chr3_86313475     AKia    T    C        0      0        2 
   3  chr3_86313475     AOna    T    C        0      0        2 
   3  chr3_86313475     ASom    T    C        0      0        2 
   3  chr3_86313475     HCab    T    C        0      0        2 
   3  chr3_86313475     HPrz    T    C      0.5      1        2 
   3  chr3_86313475     ZBoe    T    C        0      0        2 
   3  chr3_86313475     ZGre    T    C        0      0        2 
   3  chr3_86313475     ZHar    T    C        0      0        2 
   3  chr3_86313475   Sample    T    C        0      0        2 
   3  chr3_86321150     AAsi    A    G        0      0        2 
   3  chr3_86321150     AKia    A    G        0      0        2 
   3  chr3_86321150     AOna    A    G        0      0        2 
   3  chr3_86321150     ASom    A    G        0      0        2 
   3  chr3_86321150     HCab    A    G        0      0        2 
   3  chr3_86321150     HPrz    A    G        0      0        2 
   3  chr3_86321150     ZBoe    A    G      0.5      1        2 
   3  chr3_86321150     ZGre    A    G        0      0        2 
   3  chr3_86321150     ZHar    A    G        0      0        2 
   3  chr3_86321150   Sample    A    G        0      0        2 
   3  chr3_86321420     AAsi    G    A        0      0        2 
   3  chr3_86321420     AKia    G    A        1      2        2 
   3  chr3_86321420     AOna    G    A        0      0        2 
   3  chr3_86321420     ASom    G    A        0      0        2 
   3  chr3_86321420     HCab    G    A        0      0        2 
   3  chr3_86321420     HPrz    G    A        0      0        2 
   3  chr3_86321420     ZBoe    G    A        0      0        2 
   3  chr3_86321420     ZGre    G    A        0      0        2 
   3  chr3_86321420     ZHar    G    A        0      0        2 
   3  chr3_86321420   Sample    G    A        0      0        2 
   3  chr3_86327309     AAsi    T    C        0      0        2 
   3  chr3_86327309     AKia    T    C        0      0        2 
   3  chr3_86327309     AOna    T    C        0      0        2 
   3  chr3_86327309     ASom    T    C        0      0        2 
   3  chr3_86327309     HCab    T    C        0      0        2 
   3  chr3_86327309     HPrz    T    C        0      0        2 
   3  chr3_86327309     ZBoe    T    C      0.5      1        2 
   3  chr3_86327309     ZGre    T    C        0      0        2 
   3  chr3_86327309     ZHar    T    C        0      0        2 
   3  chr3_86327309   Sample    T    C        0      0        2 
   3  chr3_86327346     AAsi    G    A        0      0        2 
   3  chr3_86327346     AKia    G    A        1      2        2 
   3  chr3_86327346     AOna    G    A        1      2        2 
   3  chr3_86327346     ASom    G    A        0      0        2 
   3  chr3_86327346     HCab    G    A        0      0        2 
   3  chr3_86327346     HPrz    G    A        0      0        2 
   3  chr3_86327346     ZBoe    G    A      0.5      1        2 
   3  chr3_86327346     ZGre    G    A        1      2        2 
   3  chr3_86327346     ZHar    G    A        1      2        2 
   3  chr3_86327346   Sample    G    A        0      0        2 
   3  chr3_86333407     AAsi    A    G        0      0        2 
   3  chr3_86333407     AKia    A    G        0      0        2 
   3  chr3_86333407     AOna    A    G        0      0        2 
   3  chr3_86333407     ASom    A    G        0      0        2 
   3  chr3_86333407     HCab    A    G        0      0        2 
   3  chr3_86333407     HPrz    A    G        0      0        2 
   3  chr3_86333407     ZBoe    A    G      0.5      1        2 
   3  chr3_86333407     ZGre    A    G        0      0        2 
   3  chr3_86333407     ZHar    A    G        0      0        2 
   3  chr3_86333407   Sample    A    G        0      0        2 
   3  chr3_86336073     AAsi    A    G        0      0        2 
   3  chr3_86336073     AKia    A    G        0      0        2 
   3  chr3_86336073     AOna    A    G        0      0        2 
   3  chr3_86336073     ASom    A    G        0      0        2 
   3  chr3_86336073     HCab    A    G        0      0        2 
   3  chr3_86336073     HPrz    A    G        0      0        2 
   3  chr3_86336073     ZBoe    A    G      0.5      1        2 
   3  chr3_86336073     ZGre    A    G        0      0        2 
   3  chr3_86336073     ZHar    A    G        0      0        2 
   3  chr3_86336073   Sample    A    G        0      0        2 
   3  chr3_86336708     AAsi    T    C        0      0        2 
   3  chr3_86336708     AKia    T    C        0      0        2 
   3  chr3_86336708     AOna    T    C        0      0        2 
   3  chr3_86336708     ASom    T    C        0      0        2 
   3  chr3_86336708     HCab    T    C        0      0        2 
   3  chr3_86336708     HPrz    T    C      0.5      1        2 
   3  chr3_86336708     ZBoe    T    C        0      0        2 
   3  chr3_86336708     ZGre    T    C        0      0        2 
   3  chr3_86336708     ZHar    T    C        0      0        2 
   3  chr3_86336708   Sample    T    C        1      2        2 
   3  chr3_86340694     AAsi    C    A        1      2        2 
   3  chr3_86340694     AKia    C    A        0      0        2 
   3  chr3_86340694     AOna    C    A        0      0        2 
   3  chr3_86340694     ASom    C    A        1      2        2 
   3  chr3_86340694     HCab    C    A        0      0        2 
   3  chr3_86340694     HPrz    C    A        0      0        2 
   3  chr3_86340694     ZBoe    C    A        0      0        2 
   3  chr3_86340694     ZGre    C    A        0      0        2 
   3  chr3_86340694     ZHar    C    A        0      0        2 
   3  chr3_86340694   Sample    C    A        1      2        2 
   3  chr3_86345950     AAsi    C    A        1      2        2 
   3  chr3_86345950     AKia    C    A        0      0        2 
   3  chr3_86345950     AOna    C    A        0      0        2 
   3  chr3_86345950     ASom    C    A        1      2        2 
   3  chr3_86345950     HCab    C    A        0      0        2 
   3  chr3_86345950     HPrz    C    A        0      0        2 
   3  chr3_86345950     ZBoe    C    A        0      0        2 
   3  chr3_86345950     ZGre    C    A        0      0        2 
   3  chr3_86345950     ZHar    C    A        0      0        2 
   3  chr3_86345950   Sample    C    A        1      2        2 
   3  chr3_86347218     AAsi    A    G        0      0        2 
   3  chr3_86347218     AKia    A    G        0      0        2 
   3  chr3_86347218     AOna    A    G        1      2        2 
   3  chr3_86347218     ASom    A    G        0      0        2 
   3  chr3_86347218     HCab    A    G        0      0        2 
   3  chr3_86347218     HPrz    A    G        0      0        2 
   3  chr3_86347218     ZBoe    A    G        0      0        2 
   3  chr3_86347218     ZGre    A    G        0      0        2 
   3  chr3_86347218     ZHar    A    G        0      0        2 
   3  chr3_86347218   Sample    A    G        0      0        2 
   3  chr3_86348693     AAsi    T    A        0      0        2 
   3  chr3_86348693     AKia    T    A        0      0        2 
   3  chr3_86348693     AOna    T    A        0      0        2 
   3  chr3_86348693     ASom    T    A        0      0        2 
   3  chr3_86348693     HCab    T    A        0      0        2 
   3  chr3_86348693     HPrz    T    A        0      0        2 
   3  chr3_86348693     ZBoe    T    A      0.5      1        2 
   3  chr3_86348693     ZGre    T    A        0      0        2 
   3  chr3_86348693     ZHar    T    A        0      0        2 
   3  chr3_86348693   Sample    T    A        0      0        2 
   3  chr3_86348767     AAsi    A    G        0      0        2 
   3  chr3_86348767     AKia    A    G        1      2        2 
   3  chr3_86348767     AOna    A    G        1      2        2 
   3  chr3_86348767     ASom    A    G        0      0        2 
   3  chr3_86348767     HCab    A    G        0      0        2 
   3  chr3_86348767     HPrz    A    G        0      0        2 
   3  chr3_86348767     ZBoe    A    G        0      0        2 
   3  chr3_86348767     ZGre    A    G        0      0        2 
   3  chr3_86348767     ZHar    A    G        0      0        2 
   3  chr3_86348767   Sample    A    G        0      0        2 
   3  chr3_86358611     AAsi    C    T        0      0        2 
   3  chr3_86358611     AKia    C    T        0      0        2 
   3  chr3_86358611     AOna    C    T        0      0        2 
   3  chr3_86358611     ASom    C    T      0.5      1        2 
   3  chr3_86358611     HCab    C    T        0      0        2 
   3  chr3_86358611     HPrz    C    T        0      0        2 
   3  chr3_86358611     ZBoe    C    T        0      0        2 
   3  chr3_86358611     ZGre    C    T        0      0        2 
   3  chr3_86358611     ZHar    C    T        0      0        2 
   3  chr3_86358611   Sample    C    T        0      0        2 
   3  chr3_86372416     AAsi    G    A        0      0        2 
   3  chr3_86372416     AKia    G    A        0      0        2 
   3  chr3_86372416     AOna    G    A        0      0        2 
   3  chr3_86372416     ASom    G    A        0      0        2 
   3  chr3_86372416     HCab    G    A        0      0        2 
   3  chr3_86372416     HPrz    G    A        0      0        2 
   3  chr3_86372416     ZBoe    G    A      0.5      1        2 
   3  chr3_86372416     ZGre    G    A        0      0        2 
   3  chr3_86372416     ZHar    G    A        0      0        2 
   3  chr3_86372416   Sample    G    A        0      0        2 
   3  chr3_86374743     AAsi    T    C        1      2        2 
   3  chr3_86374743     AKia    T    C        0      0        2 
   3  chr3_86374743     AOna    T    C        0      0        2 
   3  chr3_86374743     ASom    T    C        1      2        2 
   3  chr3_86374743     HCab    T    C        0      0        2 
   3  chr3_86374743     HPrz    T    C        0      0        2 
   3  chr3_86374743     ZBoe    T    C        0      0        2 
   3  chr3_86374743     ZGre    T    C        0      0        2 
   3  chr3_86374743     ZHar    T    C        0      0        2 
   3  chr3_86374743   Sample    T    C        1      2        2 
   3  chr3_86375400     AAsi    C    T        0      0        2 
   3  chr3_86375400     AKia    C    T        0      0        2 
   3  chr3_86375400     AOna    C    T        1      2        2 
   3  chr3_86375400     ASom    C    T        0      0        2 
   3  chr3_86375400     HCab    C    T        0      0        2 
   3  chr3_86375400     HPrz    C    T        0      0        2 
   3  chr3_86375400     ZBoe    C    T        0      0        2 
   3  chr3_86375400     ZGre    C    T        0      0        2 
   3  chr3_86375400     ZHar    C    T        0      0        2 
   3  chr3_86375400   Sample    C    T        0      0        2 
   3  chr3_86382548     AAsi    A    G        0      0        2 
   3  chr3_86382548     AKia    A    G        0      0        2 
   3  chr3_86382548     AOna    A    G        0      0        2 
   3  chr3_86382548     ASom    A    G        0      0        2 
   3  chr3_86382548     HCab    A    G        0      0        2 
   3  chr3_86382548     HPrz    A    G        0      0        2 
   3  chr3_86382548     ZBoe    A    G        0      0        2 
   3  chr3_86382548     ZGre    A    G        1      2        2 
   3  chr3_86382548     ZHar    A    G        0      0        2 
   3  chr3_86382548   Sample    A    G        0      0        2 
   3  chr3_86390464     AAsi    A    C        0      0        2 
   3  chr3_86390464     AKia    A    C        0      0        2 
   3  chr3_86390464     AOna    A    C        0      0        2 
   3  chr3_86390464     ASom    A    C        0      0        2 
   3  chr3_86390464     HCab    A    C        1      2        2 
   3  chr3_86390464     HPrz    A    C        1      2        2 
   3  chr3_86390464     ZBoe    A    C        0      0        2 
   3  chr3_86390464     ZGre    A    C        0      0        2 
   3  chr3_86390464     ZHar    A    C        0      0        2 
   3  chr3_86390464   Sample    A    C        0      0        2 
   3  chr3_86393574     AAsi    G    C        0      0        2 
   3  chr3_86393574     AKia    G    C        0      0        2 
   3  chr3_86393574     AOna    G    C        0      0        2 
   3  chr3_86393574     ASom    G    C        0      0        2 
   3  chr3_86393574     HCab    G    C        1      2        2 
   3  chr3_86393574     HPrz    G    C        1      2        2 
   3  chr3_86393574     ZBoe    G    C        0      0        2 
   3  chr3_86393574     ZGre    G    C        0      0        2 
   3  chr3_86393574     ZHar    G    C        0      0        2 
   3  chr3_86393574   Sample    G    C        0      0        2 
   3  chr3_86396330     AAsi    T    C        0      0        2 
   3  chr3_86396330     AKia    T    C        0      0        2 
   3  chr3_86396330     AOna    T    C        1      2        2 
   3  chr3_86396330     ASom    T    C        0      0        2 
   3  chr3_86396330     HCab    T    C        0      0        2 
   3  chr3_86396330     HPrz    T    C        0      0        2 
   3  chr3_86396330     ZBoe    T    C        0      0        2 
   3  chr3_86396330     ZGre    T    C        0      0        2 
   3  chr3_86396330     ZHar    T    C        0      0        2 
   3  chr3_86396330   Sample    T    C        0      0        2 
   3  chr3_86401223     AAsi    C    T        0      0        2 
   3  chr3_86401223     AKia    C    T        0      0        2 
   3  chr3_86401223     AOna    C    T        0      0        2 
   3  chr3_86401223     ASom    C    T        0      0        2 
   3  chr3_86401223     HCab    C    T        1      2        2 
   3  chr3_86401223     HPrz    C    T        1      2        2 
   3  chr3_86401223     ZBoe    C    T        0      0        2 
   3  chr3_86401223     ZGre    C    T        0      0        2 
   3  chr3_86401223     ZHar    C    T        0      0        2 
   3  chr3_86401223   Sample    C    T        0      0        2 
   3  chr3_86402295     AAsi    C    T        0      0        2 
   3  chr3_86402295     AKia    C    T        0      0        2 
   3  chr3_86402295     AOna    C    T        0      0        2 
   3  chr3_86402295     ASom    C    T        0      0        2 
   3  chr3_86402295     HCab    C    T        1      2        2 
   3  chr3_86402295     HPrz    C    T        1      2        2 
   3  chr3_86402295     ZBoe    C    T        0      0        2 
   3  chr3_86402295     ZGre    C    T        0      0        2 
   3  chr3_86402295     ZHar    C    T        0      0        2 
   3  chr3_86402295   Sample    C    T        0      0        2 
   3  chr3_86404007     AAsi    T    C        0      0        2 
   3  chr3_86404007     AKia    T    C        0      0        2 
   3  chr3_86404007     AOna    T    C        0      0        2 
   3  chr3_86404007     ASom    T    C        0      0        2 
   3  chr3_86404007     HCab    T    C        1      2        2 
   3  chr3_86404007     HPrz    T    C        1      2        2 
   3  chr3_86404007     ZBoe    T    C        0      0        2 
   3  chr3_86404007     ZGre    T    C        0      0        2 
   3  chr3_86404007     ZHar    T    C        0      0        2 
   3  chr3_86404007   Sample    T    C        0      0        2 
   3  chr3_86419010     AAsi    A    G        0      0        2 
   3  chr3_86419010     AKia    A    G        0      0        2 
   3  chr3_86419010     AOna    A    G        0      0        2 
   3  chr3_86419010     ASom    A    G        0      0        2 
   3  chr3_86419010     HCab    A    G        0      0        2 
   3  chr3_86419010     HPrz    A    G        0      0        2 
   3  chr3_86419010     ZBoe    A    G      0.5      1        2 
   3  chr3_86419010     ZGre    A    G        1      2        2 
   3  chr3_86419010     ZHar    A    G        1      2        2 
   3  chr3_86419010   Sample    A    G        0      0        2 
   3  chr3_86419713     AAsi    C    T        0      0        2 
   3  chr3_86419713     AKia    C    T        0      0        2 
   3  chr3_86419713     AOna    C    T        0      0        2 
   3  chr3_86419713     ASom    C    T        0      0        2 
   3  chr3_86419713     HCab    C    T        1      2        2 
   3  chr3_86419713     HPrz    C    T        1      2        2 
   3  chr3_86419713     ZBoe    C    T        0      0        2 
   3  chr3_86419713     ZGre    C    T        0      0        2 
   3  chr3_86419713     ZHar    C    T        0      0        2 
   3  chr3_86419713   Sample    C    T        0      0        2 
   3  chr3_86420250     AAsi    T    C        0      0        2 
   3  chr3_86420250     AKia    T    C        0      0        2 
   3  chr3_86420250     AOna    T    C        0      0        2 
   3  chr3_86420250     ASom    T    C        0      0        2 
   3  chr3_86420250     HCab    T    C        0      0        2 
   3  chr3_86420250     HPrz    T    C        0      0        2 
   3  chr3_86420250     ZBoe    T    C      0.5      1        2 
   3  chr3_86420250     ZGre    T    C        0      0        2 
   3  chr3_86420250     ZHar    T    C        0      0        2 
   3  chr3_86420250   Sample    T    C        0      0        2 
   3  chr3_86425652     AAsi    A    G        1      2        2 
   3  chr3_86425652     AKia    A    G        0      0        2 
   3  chr3_86425652     AOna    A    G        0      0        2 
   3  chr3_86425652     ASom    A    G        0      0        2 
   3  chr3_86425652     HCab    A    G        0      0        2 
   3  chr3_86425652     HPrz    A    G        0      0        2 
   3  chr3_86425652     ZBoe    A    G        0      0        2 
   3  chr3_86425652     ZGre    A    G        0      0        2 
   3  chr3_86425652     ZHar    A    G        0      0        2 
   3  chr3_86425652   Sample    A    G        0      0        2 
   3  chr3_86429381     AAsi    T    A        0      0        2 
   3  chr3_86429381     AKia    T    A        0      0        2 
   3  chr3_86429381     AOna    T    A        0      0        2 
   3  chr3_86429381     ASom    T    A        0      0        2 
   3  chr3_86429381     HCab    T    A        0      0        2 
   3  chr3_86429381     HPrz    T    A        0      0        2 
   3  chr3_86429381     ZBoe    T    A        1      2        2 
   3  chr3_86429381     ZGre    T    A        1      2        2 
   3  chr3_86429381     ZHar    T    A        1      2        2 
   3  chr3_86429381   Sample    T    A        0      0        2 
   3  chr3_86439481     AAsi    G    C        0      0        2 
   3  chr3_86439481     AKia    G    C        0      0        2 
   3  chr3_86439481     AOna    G    C        0      0        2 
   3  chr3_86439481     ASom    G    C        0      0        2 
   3  chr3_86439481     HCab    G    C        1      2        2 
   3  chr3_86439481     HPrz    G    C        1      2        2 
   3  chr3_86439481     ZBoe    G    C        0      0        2 
   3  chr3_86439481     ZGre    G    C        0      0        2 
   3  chr3_86439481     ZHar    G    C        0      0        2 
   3  chr3_86439481   Sample    G    C        0      0        2 
   3  chr3_86446378     AAsi    G    A        0      0        2 
   3  chr3_86446378     AKia    G    A        0      0        2 
   3  chr3_86446378     AOna    G    A        0      0        2 
   3  chr3_86446378     ASom    G    A        0      0        2 
   3  chr3_86446378     HCab    G    A        0      0        2 
   3  chr3_86446378     HPrz    G    A        0      0        2 
   3  chr3_86446378     ZBoe    G    A      0.5      1        2 
   3  chr3_86446378     ZGre    G    A        0      0        2 
   3  chr3_86446378     ZHar    G    A        0      0        2 
   3  chr3_86446378   Sample    G    A        0      0        2 
   3  chr3_86446800     AAsi    G    C        0      0        2 
   3  chr3_86446800     AKia    G    C        0      0        2 
   3  chr3_86446800     AOna    G    C        0      0        2 
   3  chr3_86446800     ASom    G    C        0      0        2 
   3  chr3_86446800     HCab    G    C        1      2        2 
   3  chr3_86446800     HPrz    G    C        1      2        2 
   3  chr3_86446800     ZBoe    G    C        0      0        2 
   3  chr3_86446800     ZGre    G    C        0      0        2 
   3  chr3_86446800     ZHar    G    C        0      0        2 
   3  chr3_86446800   Sample    G    C        0      0        2 
   3  chr3_86453113     AAsi    G    A        0      0        2 
   3  chr3_86453113     AKia    G    A        0      0        2 
   3  chr3_86453113     AOna    G    A        0      0        2 
   3  chr3_86453113     ASom    G    A        0      0        2 
   3  chr3_86453113     HCab    G    A        0      0        2 
   3  chr3_86453113     HPrz    G    A        0      0        2 
   3  chr3_86453113     ZBoe    G    A        1      2        2 
   3  chr3_86453113     ZGre    G    A        1      2        2 
   3  chr3_86453113     ZHar    G    A      0.5      1        2 
   3  chr3_86453113   Sample    G    A        0      0        2 
   3  chr3_86467677     AAsi    G    T        0      0        2 
   3  chr3_86467677     AKia    G    T      0.5      1        2 
   3  chr3_86467677     AOna    G    T        1      2        2 
   3  chr3_86467677     ASom    G    T        0      0        2 
   3  chr3_86467677     HCab    G    T        0      0        2 
   3  chr3_86467677     HPrz    G    T        0      0        2 
   3  chr3_86467677     ZBoe    G    T        0      0        2 
   3  chr3_86467677     ZGre    G    T        0      0        2 
   3  chr3_86467677     ZHar    G    T        0      0        2 
   3  chr3_86467677   Sample    G    T        0      0        2 
   3  chr3_86475783     AAsi    G    A        0      0        2 
   3  chr3_86475783     AKia    G    A        0      0        2 
   3  chr3_86475783     AOna    G    A        0      0        2 
   3  chr3_86475783     ASom    G    A        0      0        2 
   3  chr3_86475783     HCab    G    A        0      0        2 
   3  chr3_86475783     HPrz    G    A        0      0        2 
   3  chr3_86475783     ZBoe    G    A      0.5      1        2 
   3  chr3_86475783     ZGre    G    A        0      0        2 
   3  chr3_86475783     ZHar    G    A        0      0        2 
   3  chr3_86475783   Sample    G    A        0      0        2 
   3  chr3_86476910     AAsi    G    A        0      0        2 
   3  chr3_86476910     AKia    G    A        0      0        2 
   3  chr3_86476910     AOna    G    A        0      0        2 
   3  chr3_86476910     ASom    G    A        0      0        2 
   3  chr3_86476910     HCab    G    A        1      2        2 
   3  chr3_86476910     HPrz    G    A        1      2        2 
   3  chr3_86476910     ZBoe    G    A        0      0        2 
   3  chr3_86476910     ZGre    G    A        0      0        2 
   3  chr3_86476910     ZHar    G    A        0      0        2 
   3  chr3_86476910   Sample    G    A        0      0        2 
   3  chr3_86477531     AAsi    C    G        1      2        2 
   3  chr3_86477531     AKia    C    G        0      0        2 
   3  chr3_86477531     AOna    C    G        0      0        2 
   3  chr3_86477531     ASom    C    G      0.5      1        2 
   3  chr3_86477531     HCab    C    G        0      0        2 
   3  chr3_86477531     HPrz    C    G        0      0        2 
   3  chr3_86477531     ZBoe    C    G        0      0        2 
   3  chr3_86477531     ZGre    C    G        0      0        2 
   3  chr3_86477531     ZHar    C    G        0      0        2 
   3  chr3_86477531   Sample    C    G        0      0        2 
   3  chr3_86477649     AAsi    A    G        0      0        2 
   3  chr3_86477649     AKia    A    G        0      0        2 
   3  chr3_86477649     AOna    A    G        1      2        2 
   3  chr3_86477649     ASom    A    G        0      0        2 
   3  chr3_86477649     HCab    A    G        0      0        2 
   3  chr3_86477649     HPrz    A    G        0      0        2 
   3  chr3_86477649     ZBoe    A    G        0      0        2 
   3  chr3_86477649     ZGre    A    G        0      0        2 
   3  chr3_86477649     ZHar    A    G        0      0        2 
   3  chr3_86477649   Sample    A    G        0      0        2 
   3  chr3_86481451     AAsi    G    T        0      0        2 
   3  chr3_86481451     AKia    G    T        0      0        2 
   3  chr3_86481451     AOna    G    T        0      0        2 
   3  chr3_86481451     ASom    G    T        0      0        2 
   3  chr3_86481451     HCab    G    T        0      0        2 
   3  chr3_86481451     HPrz    G    T        0      0        2 
   3  chr3_86481451     ZBoe    G    T        0      0        2 
   3  chr3_86481451     ZGre    G    T      0.5      1        2 
   3  chr3_86481451     ZHar    G    T        0      0        2 
   3  chr3_86481451   Sample    G    T        0      0        2 
   3  chr3_86482460     AAsi    A    G        0      0        2 
   3  chr3_86482460     AKia    A    G        0      0        2 
   3  chr3_86482460     AOna    A    G        0      0        2 
   3  chr3_86482460     ASom    A    G        0      0        2 
   3  chr3_86482460     HCab    A    G        1      2        2 
   3  chr3_86482460     HPrz    A    G        1      2        2 
   3  chr3_86482460     ZBoe    A    G        0      0        2 
   3  chr3_86482460     ZGre    A    G        0      0        2 
   3  chr3_86482460     ZHar    A    G        0      0        2 
   3  chr3_86482460   Sample    A    G        0      0        2 
   3  chr3_86485678     AAsi    T    C        0      0        2 
   3  chr3_86485678     AKia    T    C        0      0        2 
   3  chr3_86485678     AOna    T    C        0      0        2 
   3  chr3_86485678     ASom    T    C        0      0        2 
   3  chr3_86485678     HCab    T    C        0      0        2 
   3  chr3_86485678     HPrz    T    C        0      0        2 
   3  chr3_86485678     ZBoe    T    C      0.5      1        2 
   3  chr3_86485678     ZGre    T    C        0      0        2 
   3  chr3_86485678     ZHar    T    C        0      0        2 
   3  chr3_86485678   Sample    T    C        0      0        2 
   3  chr3_86486362     AAsi    T    C        0      0        2 
   3  chr3_86486362     AKia    T    C        0      0        2 
   3  chr3_86486362     AOna    T    C        0      0        2 
   3  chr3_86486362     ASom    T    C        0      0        2 
   3  chr3_86486362     HCab    T    C        1      2        2 
   3  chr3_86486362     HPrz    T    C        1      2        2 
   3  chr3_86486362     ZBoe    T    C        0      0        2 
   3  chr3_86486362     ZGre    T    C        0      0        2 
   3  chr3_86486362     ZHar    T    C        0      0        2 
   3  chr3_86486362   Sample    T    C        0      0        2 
   3  chr3_86486649     AAsi    A    G        0      0        2 
   3  chr3_86486649     AKia    A    G        0      0        2 
   3  chr3_86486649     AOna    A    G        0      0        2 
   3  chr3_86486649     ASom    A    G        0      0        2 
   3  chr3_86486649     HCab    A    G        0      0        2 
   3  chr3_86486649     HPrz    A    G      0.5      1        2 
   3  chr3_86486649     ZBoe    A    G        0      0        2 
   3  chr3_86486649     ZGre    A    G        0      0        2 
   3  chr3_86486649     ZHar    A    G        0      0        2 
   3  chr3_86486649   Sample    A    G        0      0        2 
   3  chr3_86503206     AAsi    G    A        0      0        2 
   3  chr3_86503206     AKia    G    A        0      0        2 
   3  chr3_86503206     AOna    G    A        0      0        2 
   3  chr3_86503206     ASom    G    A        0      0        2 
   3  chr3_86503206     HCab    G    A        0      0        2 
   3  chr3_86503206     HPrz    G    A        0      0        2 
   3  chr3_86503206     ZBoe    G    A      0.5      1        2 
   3  chr3_86503206     ZGre    G    A        0      0        2 
   3  chr3_86503206     ZHar    G    A        0      0        2 
   3  chr3_86503206   Sample    G    A        0      0        2 
   3  chr3_86520082     AAsi    A    G        0      0        2 
   3  chr3_86520082     AKia    A    G        0      0        2 
   3  chr3_86520082     AOna    A    G        0      0        2 
   3  chr3_86520082     ASom    A    G        0      0        2 
   3  chr3_86520082     HCab    A    G        0      0        2 
   3  chr3_86520082     HPrz    A    G      0.5      1        2 
   3  chr3_86520082     ZBoe    A    G        0      0        2 
   3  chr3_86520082     ZGre    A    G        0      0        2 
   3  chr3_86520082     ZHar    A    G        0      0        2 
   3  chr3_86520082   Sample    A    G        0      0        2 
   3  chr3_86535335     AAsi    T    C        0      0        2 
   3  chr3_86535335     AKia    T    C        1      2        2 
   3  chr3_86535335     AOna    T    C        0      0        2 
   3  chr3_86535335     ASom    T    C        0      0        2 
   3  chr3_86535335     HCab    T    C        0      0        2 
   3  chr3_86535335     HPrz    T    C        0      0        2 
   3  chr3_86535335     ZBoe    T    C        0      0        2 
   3  chr3_86535335     ZGre    T    C        0      0        2 
   3  chr3_86535335     ZHar    T    C        0      0        2 
   3  chr3_86535335   Sample    T    C        0      0        2 
   3  chr3_86543208     AAsi    A    G        0      0        2 
   3  chr3_86543208     AKia    A    G        0      0        2 
   3  chr3_86543208     AOna    A    G        0      0        2 
   3  chr3_86543208     ASom    A    G        0      0        2 
   3  chr3_86543208     HCab    A    G        0      0        2 
   3  chr3_86543208     HPrz    A    G        0      0        2 
   3  chr3_86543208     ZBoe    A    G        1      2        2 
   3  chr3_86543208     ZGre    A    G        0      0        2 
   3  chr3_86543208     ZHar    A    G        0      0        2 
   3  chr3_86543208   Sample    A    G        0      0        2 
   3  chr3_86548892     AAsi    G    C        0      0        2 
   3  chr3_86548892     AKia    G    C        0      0        2 
   3  chr3_86548892     AOna    G    C        0      0        2 
   3  chr3_86548892     ASom    G    C        0      0        2 
   3  chr3_86548892     HCab    G    C        0      0        2 
   3  chr3_86548892     HPrz    G    C        1      2        2 
   3  chr3_86548892     ZBoe    G    C        0      0        2 
   3  chr3_86548892     ZGre    G    C        0      0        2 
   3  chr3_86548892     ZHar    G    C        0      0        2 
   3  chr3_86548892   Sample    G    C        0      0        2 
   3  chr3_86550716     AAsi    A    T        0      0        2 
   3  chr3_86550716     AKia    A    T        0      0        2 
   3  chr3_86550716     AOna    A    T        0      0        2 
   3  chr3_86550716     ASom    A    T        0      0        2 
   3  chr3_86550716     HCab    A    T        0      0        2 
   3  chr3_86550716     HPrz    A    T        0      0        2 
   3  chr3_86550716     ZBoe    A    T      0.5      1        2 
   3  chr3_86550716     ZGre    A    T        0      0        2 
   3  chr3_86550716     ZHar    A    T        0      0        2 
   3  chr3_86550716   Sample    A    T        0      0        2 
   3  chr3_86552167     AAsi    C    T        0      0        2 
   3  chr3_86552167     AKia    C    T        0      0        2 
   3  chr3_86552167     AOna    C    T        0      0        2 
   3  chr3_86552167     ASom    C    T        0      0        2 
   3  chr3_86552167     HCab    C    T        0      0        2 
   3  chr3_86552167     HPrz    C    T        0      0        2 
   3  chr3_86552167     ZBoe    C    T      0.5      1        2 
   3  chr3_86552167     ZGre    C    T        0      0        2 
   3  chr3_86552167     ZHar    C    T        0      0        2 
   3  chr3_86552167   Sample    C    T        0      0        2 
   3  chr3_86552411     AAsi    A    G        0      0        2 
   3  chr3_86552411     AKia    A    G        0      0        2 
   3  chr3_86552411     AOna    A    G        0      0        2 
   3  chr3_86552411     ASom    A    G        0      0        2 
   3  chr3_86552411     HCab    A    G        1      2        2 
   3  chr3_86552411     HPrz    A    G        1      2        2 
   3  chr3_86552411     ZBoe    A    G      0.5      1        2 
   3  chr3_86552411     ZGre    A    G        0      0        2 
   3  chr3_86552411     ZHar    A    G        0      0        2 
   3  chr3_86552411   Sample    A    G        0      0        2 
   3  chr3_86552653     AAsi    A    C        0      0        2 
   3  chr3_86552653     AKia    A    C        0      0        2 
   3  chr3_86552653     AOna    A    C        0      0        2 
   3  chr3_86552653     ASom    A    C        0      0        2 
   3  chr3_86552653     HCab    A    C        1      2        2 
   3  chr3_86552653     HPrz    A    C        1      2        2 
   3  chr3_86552653     ZBoe    A    C        0      0        2 
   3  chr3_86552653     ZGre    A    C        0      0        2 
   3  chr3_86552653     ZHar    A    C        0      0        2 
   3  chr3_86552653   Sample    A    C        0      0        2 
   3  chr3_86563635     AAsi    A    T        0      0        2 
   3  chr3_86563635     AKia    A    T        0      0        2 
   3  chr3_86563635     AOna    A    T        0      0        2 
   3  chr3_86563635     ASom    A    T        0      0        2 
   3  chr3_86563635     HCab    A    T        0      0        2 
   3  chr3_86563635     HPrz    A    T        0      0        2 
   3  chr3_86563635     ZBoe    A    T        1      2        2 
   3  chr3_86563635     ZGre    A    T        1      2        2 
   3  chr3_86563635     ZHar    A    T        0      0        2 
   3  chr3_86563635   Sample    A    T        0      0        2 
   3  chr3_86564431     AAsi    T    C        0      0        2 
   3  chr3_86564431     AKia    T    C        0      0        2 
   3  chr3_86564431     AOna    T    C        0      0        2 
   3  chr3_86564431     ASom    T    C        0      0        2 
   3  chr3_86564431     HCab    T    C        1      2        2 
   3  chr3_86564431     HPrz    T    C        1      2        2 
   3  chr3_86564431     ZBoe    T    C        0      0        2 
   3  chr3_86564431     ZGre    T    C        0      0        2 
   3  chr3_86564431     ZHar    T    C        0      0        2 
   3  chr3_86564431   Sample    T    C        1      2        2 
   3  chr3_86567914     AAsi    C    T        1      2        2 
   3  chr3_86567914     AKia    C    T        0      0        2 
   3  chr3_86567914     AOna    C    T        0      0        2 
   3  chr3_86567914     ASom    C    T        0      0        2 
   3  chr3_86567914     HCab    C    T        0      0        2 
   3  chr3_86567914     HPrz    C    T        0      0        2 
   3  chr3_86567914     ZBoe    C    T        0      0        2 
   3  chr3_86567914     ZGre    C    T        0      0        2 
   3  chr3_86567914     ZHar    C    T        0      0        2 
   3  chr3_86567914   Sample    C    T        1      2        2 
   3  chr3_86568367     AAsi    G    T        0      0        2 
   3  chr3_86568367     AKia    G    T        0      0        2 
   3  chr3_86568367     AOna    G    T        0      0        2 
   3  chr3_86568367     ASom    G    T        0      0        2 
   3  chr3_86568367     HCab    G    T        0      0        2 
   3  chr3_86568367     HPrz    G    T        0      0        2 
   3  chr3_86568367     ZBoe    G    T      0.5      1        2 
   3  chr3_86568367     ZGre    G    T        0      0        2 
   3  chr3_86568367     ZHar    G    T        0      0        2 
   3  chr3_86568367   Sample    G    T        0      0        2 
   3  chr3_86569000     AAsi    A    G        0      0        2 
   3  chr3_86569000     AKia    A    G        0      0        2 
   3  chr3_86569000     AOna    A    G        0      0        2 
   3  chr3_86569000     ASom    A    G        0      0        2 
   3  chr3_86569000     HCab    A    G        0      0        2 
   3  chr3_86569000     HPrz    A    G        0      0        2 
   3  chr3_86569000     ZBoe    A    G      0.5      1        2 
   3  chr3_86569000     ZGre    A    G        0      0        2 
   3  chr3_86569000     ZHar    A    G        0      0        2 
   3  chr3_86569000   Sample    A    G        0      0        2 
   3  chr3_86571119     AAsi    G    A        1      2        2 
   3  chr3_86571119     AKia    G    A        0      0        2 
   3  chr3_86571119     AOna    G    A        0      0        2 
   3  chr3_86571119     ASom    G    A        1      2        2 
   3  chr3_86571119     HCab    G    A        0      0        2 
   3  chr3_86571119     HPrz    G    A        0      0        2 
   3  chr3_86571119     ZBoe    G    A        0      0        2 
   3  chr3_86571119     ZGre    G    A        0      0        2 
   3  chr3_86571119     ZHar    G    A        0      0        2 
   3  chr3_86571119   Sample    G    A        1      2        2 
   3  chr3_86572451     AAsi    T    C        0      0        2 
   3  chr3_86572451     AKia    T    C        0      0        2 
   3  chr3_86572451     AOna    T    C        0      0        2 
   3  chr3_86572451     ASom    T    C        0      0        2 
   3  chr3_86572451     HCab    T    C        1      2        2 
   3  chr3_86572451     HPrz    T    C        1      2        2 
   3  chr3_86572451     ZBoe    T    C        0      0        2 
   3  chr3_86572451     ZGre    T    C        0      0        2 
   3  chr3_86572451     ZHar    T    C        0      0        2 
   3  chr3_86572451   Sample    T    C        0      0        2 
   3  chr3_86576651     AAsi    C    T        0      0        2 
   3  chr3_86576651     AKia    C    T        1      2        2 
   3  chr3_86576651     AOna    C    T        1      2        2 
   3  chr3_86576651     ASom    C    T        0      0        2 
   3  chr3_86576651     HCab    C    T        0      0        2 
   3  chr3_86576651     HPrz    C    T        0      0        2 
   3  chr3_86576651     ZBoe    C    T        0      0        2 
   3  chr3_86576651     ZGre    C    T        0      0        2 
   3  chr3_86576651     ZHar    C    T        0      0        2 
   3  chr3_86576651   Sample    C    T        0      0        2 
   3  chr3_86577534     AAsi    A    G        0      0        2 
   3  chr3_86577534     AKia    A    G        0      0        2 
   3  chr3_86577534     AOna    A    G        0      0        2 
   3  chr3_86577534     ASom    A    G        0      0        2 
   3  chr3_86577534     HCab    A    G        0      0        2 
   3  chr3_86577534     HPrz    A    G        0      0        2 
   3  chr3_86577534     ZBoe    A    G        0      0        2 
   3  chr3_86577534     ZGre    A    G        1      2        2 
   3  chr3_86577534     ZHar    A    G        0      0        2 
   3  chr3_86577534   Sample    A    G        0      0        2 
   3  chr3_86585839     AAsi    A    G        0      0        2 
   3  chr3_86585839     AKia    A    G        0      0        2 
   3  chr3_86585839     AOna    A    G        0      0        2 
   3  chr3_86585839     ASom    A    G        0      0        2 
   3  chr3_86585839     HCab    A    G        1      2        2 
   3  chr3_86585839     HPrz    A    G        1      2        2 
   3  chr3_86585839     ZBoe    A    G        0      0        2 
   3  chr3_86585839     ZGre    A    G        0      0        2 
   3  chr3_86585839     ZHar    A    G        0      0        2 
   3  chr3_86585839   Sample    A    G        0      0        2 
   3  chr3_86591829     AAsi    G    A        0      0        2 
   3  chr3_86591829     AKia    G    A        1      2        2 
   3  chr3_86591829     AOna    G    A        1      2        2 
   3  chr3_86591829     ASom    G    A        0      0        2 
   3  chr3_86591829     HCab    G    A        0      0        2 
   3  chr3_86591829     HPrz    G    A        0      0        2 
   3  chr3_86591829     ZBoe    G    A        0      0        2 
   3  chr3_86591829     ZGre    G    A        0      0        2 
   3  chr3_86591829     ZHar    G    A        0      0        2 
   3  chr3_86591829   Sample    G    A        0      0        2 
   3  chr3_86595747     AAsi    G    C        0      0        2 
   3  chr3_86595747     AKia    G    C        0      0        2 
   3  chr3_86595747     AOna    G    C        0      0        2 
   3  chr3_86595747     ASom    G    C        0      0        2 
   3  chr3_86595747     HCab    G    C        1      2        2 
   3  chr3_86595747     HPrz    G    C        1      2        2 
   3  chr3_86595747     ZBoe    G    C        0      0        2 
   3  chr3_86595747     ZGre    G    C        0      0        2 
   3  chr3_86595747     ZHar    G    C        0      0        2 
   3  chr3_86595747   Sample    G    C        0      0        2 
   3  chr3_86603761     AAsi    A    G        0      0        2 
   3  chr3_86603761     AKia    A    G        0      0        2 
   3  chr3_86603761     AOna    A    G        1      2        2 
   3  chr3_86603761     ASom    A    G        0      0        2 
   3  chr3_86603761     HCab    A    G        0      0        2 
   3  chr3_86603761     HPrz    A    G        0      0        2 
   3  chr3_86603761     ZBoe    A    G        0      0        2 
   3  chr3_86603761     ZGre    A    G        0      0        2 
   3  chr3_86603761     ZHar    A    G        0      0        2 
   3  chr3_86603761   Sample    A    G        0      0        2 
   3  chr3_86609735     AAsi    G    A        0      0        2 
   3  chr3_86609735     AKia    G    A        0      0        2 
   3  chr3_86609735     AOna    G    A        0      0        2 
   3  chr3_86609735     ASom    G    A      0.5      1        2 
   3  chr3_86609735     HCab    G    A        0      0        2 
   3  chr3_86609735     HPrz    G    A        0      0        2 
   3  chr3_86609735     ZBoe    G    A        0      0        2 
   3  chr3_86609735     ZGre    G    A        0      0        2 
   3  chr3_86609735     ZHar    G    A        0      0        2 
   3  chr3_86609735   Sample    G    A        0      0        2 
   3  chr3_86610012     AAsi    A    G        0      0        2 
   3  chr3_86610012     AKia    A    G        0      0        2 
   3  chr3_86610012     AOna    A    G        0      0        2 
   3  chr3_86610012     ASom    A    G        0      0        2 
   3  chr3_86610012     HCab    A    G        1      2        2 
   3  chr3_86610012     HPrz    A    G        1      2        2 
   3  chr3_86610012     ZBoe    A    G        0      0        2 
   3  chr3_86610012     ZGre    A    G        0      0        2 
   3  chr3_86610012     ZHar    A    G        0      0        2 
   3  chr3_86610012   Sample    A    G        0      0        2 
   3  chr3_86612621     AAsi    A    G        0      0        2 
   3  chr3_86612621     AKia    A    G        0      0        2 
   3  chr3_86612621     AOna    A    G        0      0        2 
   3  chr3_86612621     ASom    A    G        0      0        2 
   3  chr3_86612621     HCab    A    G        1      2        2 
   3  chr3_86612621     HPrz    A    G        1      2        2 
   3  chr3_86612621     ZBoe    A    G        0      0        2 
   3  chr3_86612621     ZGre    A    G        0      0        2 
   3  chr3_86612621     ZHar    A    G        0      0        2 
   3  chr3_86612621   Sample    A    G        0      0        2 
   3  chr3_86614810     AAsi    C    A        1      2        2 
   3  chr3_86614810     AKia    C    A        0      0        2 
   3  chr3_86614810     AOna    C    A        0      0        2 
   3  chr3_86614810     ASom    C    A        1      2        2 
   3  chr3_86614810     HCab    C    A        0      0        2 
   3  chr3_86614810     HPrz    C    A        0      0        2 
   3  chr3_86614810     ZBoe    C    A        0      0        2 
   3  chr3_86614810     ZGre    C    A        0      0        2 
   3  chr3_86614810     ZHar    C    A        0      0        2 
   3  chr3_86614810   Sample    C    A        1      2        2 
   3  chr3_86615432     AAsi    C    T        0      0        2 
   3  chr3_86615432     AKia    C    T      0.5      1        2 
   3  chr3_86615432     AOna    C    T        0      0        2 
   3  chr3_86615432     ASom    C    T        0      0        2 
   3  chr3_86615432     HCab    C    T        0      0        2 
   3  chr3_86615432     HPrz    C    T        0      0        2 
   3  chr3_86615432     ZBoe    C    T        0      0        2 
   3  chr3_86615432     ZGre    C    T        0      0        2 
   3  chr3_86615432     ZHar    C    T        0      0        2 
   3  chr3_86615432   Sample    C    T        0      0        2 
   3  chr3_86627790     AAsi    G    A        0      0        2 
   3  chr3_86627790     AKia    G    A        0      0        2 
   3  chr3_86627790     AOna    G    A        0      0        2 
   3  chr3_86627790     ASom    G    A        0      0        2 
   3  chr3_86627790     HCab    G    A        1      2        2 
   3  chr3_86627790     HPrz    G    A        1      2        2 
   3  chr3_86627790     ZBoe    G    A        0      0        2 
   3  chr3_86627790     ZGre    G    A        0      0        2 
   3  chr3_86627790     ZHar    G    A        0      0        2 
   3  chr3_86627790   Sample    G    A        1      2        2 
   3  chr3_86631956     AAsi    A    G        0      0        2 
   3  chr3_86631956     AKia    A    G        0      0        2 
   3  chr3_86631956     AOna    A    G        0      0        2 
   3  chr3_86631956     ASom    A    G        0      0        2 
   3  chr3_86631956     HCab    A    G        0      0        2 
   3  chr3_86631956     HPrz    A    G        0      0        2 
   3  chr3_86631956     ZBoe    A    G        1      2        2 
   3  chr3_86631956     ZGre    A    G      0.5      1        2 
   3  chr3_86631956     ZHar    A    G        0      0        2 
   3  chr3_86631956   Sample    A    G        0      0        2 
   3  chr3_86632442     AAsi    C    A        0      0        2 
   3  chr3_86632442     AKia    C    A        0      0        2 
   3  chr3_86632442     AOna    C    A        0      0        2 
   3  chr3_86632442     ASom    C    A        0      0        2 
   3  chr3_86632442     HCab    C    A        1      2        2 
   3  chr3_86632442     HPrz    C    A        1      2        2 
   3  chr3_86632442     ZBoe    C    A        0      0        2 
   3  chr3_86632442     ZGre    C    A        0      0        2 
   3  chr3_86632442     ZHar    C    A        0      0        2 
   3  chr3_86632442   Sample    C    A        1      2        2 
   3  chr3_86639382     AAsi    T    C        0      0        2 
   3  chr3_86639382     AKia    T    C        0      0        2 
   3  chr3_86639382     AOna    T    C        0      0        2 
   3  chr3_86639382     ASom    T    C        0      0        2 
   3  chr3_86639382     HCab    T    C        0      0        2 
   3  chr3_86639382     HPrz    T    C        0      0        2 
   3  chr3_86639382     ZBoe    T    C        0      0        2 
   3  chr3_86639382     ZGre    T    C        0      0        2 
   3  chr3_86639382     ZHar    T    C        1      2        2 
   3  chr3_86639382   Sample    T    C        0      0        2 
   3  chr3_86645416     AAsi    T    C        0      0        2 
   3  chr3_86645416     AKia    T    C        0      0        2 
   3  chr3_86645416     AOna    T    C        0      0        2 
   3  chr3_86645416     ASom    T    C        0      0        2 
   3  chr3_86645416     HCab    T    C        1      2        2 
   3  chr3_86645416     HPrz    T    C        1      2        2 
   3  chr3_86645416     ZBoe    T    C        0      0        2 
   3  chr3_86645416     ZGre    T    C        0      0        2 
   3  chr3_86645416     ZHar    T    C        0      0        2 
   3  chr3_86645416   Sample    T    C        0      0        2 
   3  chr3_86649347     AAsi    G    A        0      0        2 
   3  chr3_86649347     AKia    G    A        0      0        2 
   3  chr3_86649347     AOna    G    A        0      0        2 
   3  chr3_86649347     ASom    G    A        0      0        2 
   3  chr3_86649347     HCab    G    A        1      2        2 
   3  chr3_86649347     HPrz    G    A        1      2        2 
   3  chr3_86649347     ZBoe    G    A        0      0        2 
   3  chr3_86649347     ZGre    G    A        0      0        2 
   3  chr3_86649347     ZHar    G    A        0      0        2 
   3  chr3_86649347   Sample    G    A        0      0        2 
   3  chr3_86665560     AAsi    A    C        0      0        2 
   3  chr3_86665560     AKia    A    C        1      2        2 
   3  chr3_86665560     AOna    A    C        0      0        2 
   3  chr3_86665560     ASom    A    C        0      0        2 
   3  chr3_86665560     HCab    A    C        0      0        2 
   3  chr3_86665560     HPrz    A    C        0      0        2 
   3  chr3_86665560     ZBoe    A    C        0      0        2 
   3  chr3_86665560     ZGre    A    C        0      0        2 
   3  chr3_86665560     ZHar    A    C        0      0        2 
   3  chr3_86665560   Sample    A    C        0      0        2 
   3  chr3_86670721     AAsi    C    T        0      0        2 
   3  chr3_86670721     AKia    C    T        0      0        2 
   3  chr3_86670721     AOna    C    T        1      2        2 
   3  chr3_86670721     ASom    C    T        0      0        2 
   3  chr3_86670721     HCab    C    T        0      0        2 
   3  chr3_86670721     HPrz    C    T        0      0        2 
   3  chr3_86670721     ZBoe    C    T        0      0        2 
   3  chr3_86670721     ZGre    C    T        0      0        2 
   3  chr3_86670721     ZHar    C    T        0      0        2 
   3  chr3_86670721   Sample    C    T        0      0        2 
   3  chr3_86671850     AAsi    A    G        0      0        2 
   3  chr3_86671850     AKia    A    G        0      0        2 
   3  chr3_86671850     AOna    A    G        0      0        2 
   3  chr3_86671850     ASom    A    G        0      0        2 
   3  chr3_86671850     HCab    A    G        1      2        2 
   3  chr3_86671850     HPrz    A    G        1      2        2 
   3  chr3_86671850     ZBoe    A    G        0      0        2 
   3  chr3_86671850     ZGre    A    G        0      0        2 
   3  chr3_86671850     ZHar    A    G        0      0        2 
   3  chr3_86671850   Sample    A    G        0      0        2 
   3  chr3_86673271     AAsi    T    C        0      0        2 
   3  chr3_86673271     AKia    T    C        0      0        2 
   3  chr3_86673271     AOna    T    C        0      0        2 
   3  chr3_86673271     ASom    T    C        0      0        2 
   3  chr3_86673271     HCab    T    C        0      0        2 
   3  chr3_86673271     HPrz    T    C        0      0        2 
   3  chr3_86673271     ZBoe    T    C        0      0        2 
   3  chr3_86673271     ZGre    T    C        0      0        2 
   3  chr3_86673271     ZHar    T    C        1      2        2 
   3  chr3_86673271   Sample    T    C        0      0        2 
   3  chr3_86673761     AAsi    C    T        0      0        2 
   3  chr3_86673761     AKia    C    T        1      2        2 
   3  chr3_86673761     AOna    C    T        0      0        2 
   3  chr3_86673761     ASom    C    T        0      0        2 
   3  chr3_86673761     HCab    C    T        0      0        2 
   3  chr3_86673761     HPrz    C    T        0      0        2 
   3  chr3_86673761     ZBoe    C    T        0      0        2 
   3  chr3_86673761     ZGre    C    T        0      0        2 
   3  chr3_86673761     ZHar    C    T        0      0        2 
   3  chr3_86673761   Sample    C    T        0      0        2 
   3  chr3_86676551     AAsi    C    T        0      0        2 
   3  chr3_86676551     AKia    C    T        1      2        2 
   3  chr3_86676551     AOna    C    T        0      0        2 
   3  chr3_86676551     ASom    C    T        0      0        2 
   3  chr3_86676551     HCab    C    T        0      0        2 
   3  chr3_86676551     HPrz    C    T        0      0        2 
   3  chr3_86676551     ZBoe    C    T        0      0        2 
   3  chr3_86676551     ZGre    C    T        0      0        2 
   3  chr3_86676551     ZHar    C    T        0      0        2 
   3  chr3_86676551   Sample    C    T        0      0        2 
   3  chr3_86679554     AAsi    C    A        0      0        2 
   3  chr3_86679554     AKia    C    A        0      0        2 
   3  chr3_86679554     AOna    C    A        0      0        2 
   3  chr3_86679554     ASom    C    A        0      0        2 
   3  chr3_86679554     HCab    C    A        0      0        2 
   3  chr3_86679554     HPrz    C    A        0      0        2 
   3  chr3_86679554     ZBoe    C    A        0      0        2 
   3  chr3_86679554     ZGre    C    A      0.5      1        2 
   3  chr3_86679554     ZHar    C    A        0      0        2 
   3  chr3_86679554   Sample    C    A        0      0        2 
   3  chr3_86688160     AAsi    C    T        0      0        2 
   3  chr3_86688160     AKia    C    T        0      0        2 
   3  chr3_86688160     AOna    C    T        0      0        2 
   3  chr3_86688160     ASom    C    T        0      0        2 
   3  chr3_86688160     HCab    C    T        1      2        2 
   3  chr3_86688160     HPrz    C    T        1      2        2 
   3  chr3_86688160     ZBoe    C    T        0      0        2 
   3  chr3_86688160     ZGre    C    T        0      0        2 
   3  chr3_86688160     ZHar    C    T        0      0        2 
   3  chr3_86688160   Sample    C    T        0      0        2 
   3  chr3_86691842     AAsi    C    T        0      0        2 
   3  chr3_86691842     AKia    C    T        0      0        2 
   3  chr3_86691842     AOna    C    T        0      0        2 
   3  chr3_86691842     ASom    C    T        0      0        2 
   3  chr3_86691842     HCab    C    T        0      0        2 
   3  chr3_86691842     HPrz    C    T        0      0        2 
   3  chr3_86691842     ZBoe    C    T        1      2        2 
   3  chr3_86691842     ZGre    C    T        0      0        2 
   3  chr3_86691842     ZHar    C    T        0      0        2 
   3  chr3_86691842   Sample    C    T        0      0        2 
   3  chr3_86699468     AAsi    A    T        0      0        2 
   3  chr3_86699468     AKia    A    T      0.5      1        2 
   3  chr3_86699468     AOna    A    T        1      2        2 
   3  chr3_86699468     ASom    A    T        0      0        2 
   3  chr3_86699468     HCab    A    T        0      0        2 
   3  chr3_86699468     HPrz    A    T        0      0        2 
   3  chr3_86699468     ZBoe    A    T        0      0        2 
   3  chr3_86699468     ZGre    A    T        0      0        2 
   3  chr3_86699468     ZHar    A    T        0      0        2 
   3  chr3_86699468   Sample    A    T        0      0        2 
   3  chr3_86702258     AAsi    T    C        0      0        2 
   3  chr3_86702258     AKia    T    C        0      0        2 
   3  chr3_86702258     AOna    T    C        0      0        2 
   3  chr3_86702258     ASom    T    C        0      0        2 
   3  chr3_86702258     HCab    T    C        1      2        2 
   3  chr3_86702258     HPrz    T    C        1      2        2 
   3  chr3_86702258     ZBoe    T    C        0      0        2 
   3  chr3_86702258     ZGre    T    C        0      0        2 
   3  chr3_86702258     ZHar    T    C        0      0        2 
   3  chr3_86702258   Sample    T    C        0      0        2 
   3  chr3_86703035     AAsi    T    C        0      0        2 
   3  chr3_86703035     AKia    T    C        0      0        2 
   3  chr3_86703035     AOna    T    C        0      0        2 
   3  chr3_86703035     ASom    T    C        0      0        2 
   3  chr3_86703035     HCab    T    C        0      0        2 
   3  chr3_86703035     HPrz    T    C        0      0        2 
   3  chr3_86703035     ZBoe    T    C        0      0        2 
   3  chr3_86703035     ZGre    T    C        1      2        2 
   3  chr3_86703035     ZHar    T    C        0      0        2 
   3  chr3_86703035   Sample    T    C        0      0        2 
   3  chr3_86704523     AAsi    G    C        0      0        2 
   3  chr3_86704523     AKia    G    C        0      0        2 
   3  chr3_86704523     AOna    G    C        0      0        2 
   3  chr3_86704523     ASom    G    C      0.5      1        2 
   3  chr3_86704523     HCab    G    C        0      0        2 
   3  chr3_86704523     HPrz    G    C        0      0        2 
   3  chr3_86704523     ZBoe    G    C        0      0        2 
   3  chr3_86704523     ZGre    G    C        0      0        2 
   3  chr3_86704523     ZHar    G    C        0      0        2 
   3  chr3_86704523   Sample    G    C        0      0        2 
   3  chr3_86705521     AAsi    A    G        1      2        2 
   3  chr3_86705521     AKia    A    G        0      0        2 
   3  chr3_86705521     AOna    A    G        0      0        2 
   3  chr3_86705521     ASom    A    G        0      0        2 
   3  chr3_86705521     HCab    A    G        0      0        2 
   3  chr3_86705521     HPrz    A    G        0      0        2 
   3  chr3_86705521     ZBoe    A    G        0      0        2 
   3  chr3_86705521     ZGre    A    G        0      0        2 
   3  chr3_86705521     ZHar    A    G        0      0        2 
   3  chr3_86705521   Sample    A    G        0      0        2 
   3  chr3_86708574     AAsi    T    C        0      0        2 
   3  chr3_86708574     AKia    T    C        0      0        2 
   3  chr3_86708574     AOna    T    C        0      0        2 
   3  chr3_86708574     ASom    T    C        0      0        2 
   3  chr3_86708574     HCab    T    C        0      0        2 
   3  chr3_86708574     HPrz    T    C        0      0        2 
   3  chr3_86708574     ZBoe    T    C        0      0        2 
   3  chr3_86708574     ZGre    T    C        0      0        2 
   3  chr3_86708574     ZHar    T    C        1      2        2 
   3  chr3_86708574   Sample    T    C        0      0        2 
   3  chr3_86711243     AAsi    A    T        0      0        2 
   3  chr3_86711243     AKia    A    T      0.5      1        2 
   3  chr3_86711243     AOna    A    T        0      0        2 
   3  chr3_86711243     ASom    A    T        0      0        2 
   3  chr3_86711243     HCab    A    T        0      0        2 
   3  chr3_86711243     HPrz    A    T        0      0        2 
   3  chr3_86711243     ZBoe    A    T        0      0        2 
   3  chr3_86711243     ZGre    A    T        0      0        2 
   3  chr3_86711243     ZHar    A    T        0      0        2 
   3  chr3_86711243   Sample    A    T        0      0        2 
   3  chr3_86714329     AAsi    A    G        0      0        2 
   3  chr3_86714329     AKia    A    G        0      0        2 
   3  chr3_86714329     AOna    A    G        0      0        2 
   3  chr3_86714329     ASom    A    G        0      0        2 
   3  chr3_86714329     HCab    A    G        1      2        2 
   3  chr3_86714329     HPrz    A    G        1      2        2 
   3  chr3_86714329     ZBoe    A    G        0      0        2 
   3  chr3_86714329     ZGre    A    G        0      0        2 
   3  chr3_86714329     ZHar    A    G        0      0        2 
   3  chr3_86714329   Sample    A    G        0      0        2 
   3  chr3_86715119     AAsi    A    C        0      0        2 
   3  chr3_86715119     AKia    A    C        0      0        2 
   3  chr3_86715119     AOna    A    C        0      0        2 
   3  chr3_86715119     ASom    A    C        0      0        2 
   3  chr3_86715119     HCab    A    C      0.5      1        2 
   3  chr3_86715119     HPrz    A    C        0      0        2 
   3  chr3_86715119     ZBoe    A    C        0      0        2 
   3  chr3_86715119     ZGre    A    C        0      0        2 
   3  chr3_86715119     ZHar    A    C        0      0        2 
   3  chr3_86715119   Sample    A    C        0      0        2 
   3  chr3_86717359     AAsi    T    G        0      0        2 
   3  chr3_86717359     AKia    T    G        0      0        2 
   3  chr3_86717359     AOna    T    G        0      0        2 
   3  chr3_86717359     ASom    T    G        0      0        2 
   3  chr3_86717359     HCab    T    G        0      0        2 
   3  chr3_86717359     HPrz    T    G        0      0        2 
   3  chr3_86717359     ZBoe    T    G        0      0        2 
   3  chr3_86717359     ZGre    T    G        0      0        2 
   3  chr3_86717359     ZHar    T    G        1      2        2 
   3  chr3_86717359   Sample    T    G        0      0        2 
   3  chr3_86718537     AAsi    T    C        0      0        2 
   3  chr3_86718537     AKia    T    C      0.5      1        2 
   3  chr3_86718537     AOna    T    C        0      0        2 
   3  chr3_86718537     ASom    T    C        0      0        2 
   3  chr3_86718537     HCab    T    C      0.5      1        2 
   3  chr3_86718537     HPrz    T    C        1      2        2 
   3  chr3_86718537     ZBoe    T    C        0      0        2 
   3  chr3_86718537     ZGre    T    C        0      0        2 
   3  chr3_86718537     ZHar    T    C        0      0        2 
   3  chr3_86718537   Sample    T    C        0      0        2 
   3  chr3_86718891     AAsi    C    G        0      0        2 
   3  chr3_86718891     AKia    C    G        0      0        2 
   3  chr3_86718891     AOna    C    G        0      0        2 
   3  chr3_86718891     ASom    C    G        0      0        2 
   3  chr3_86718891     HCab    C    G        0      0        2 
   3  chr3_86718891     HPrz    C    G        0      0        2 
   3  chr3_86718891     ZBoe    C    G        1      2        2 
   3  chr3_86718891     ZGre    C    G        0      0        2 
   3  chr3_86718891     ZHar    C    G        0      0        2 
   3  chr3_86718891   Sample    C    G        0      0        2 
   3  chr3_86724821     AAsi    G    A        0      0        2 
   3  chr3_86724821     AKia    G    A        0      0        2 
   3  chr3_86724821     AOna    G    A        0      0        2 
   3  chr3_86724821     ASom    G    A        0      0        2 
   3  chr3_86724821     HCab    G    A        1      2        2 
   3  chr3_86724821     HPrz    G    A      0.5      1        2 
   3  chr3_86724821     ZBoe    G    A        0      0        2 
   3  chr3_86724821     ZGre    G    A        0      0        2 
   3  chr3_86724821     ZHar    G    A        0      0        2 
   3  chr3_86724821   Sample    G    A        0      0        2 
   3  chr3_86725487     AAsi    T    C        0      0        2 
   3  chr3_86725487     AKia    T    C        0      0        2 
   3  chr3_86725487     AOna    T    C        0      0        2 
   3  chr3_86725487     ASom    T    C        0      0        2 
   3  chr3_86725487     HCab    T    C        1      2        2 
   3  chr3_86725487     HPrz    T    C        1      2        2 
   3  chr3_86725487     ZBoe    T    C        0      0        2 
   3  chr3_86725487     ZGre    T    C        0      0        2 
   3  chr3_86725487     ZHar    T    C        0      0        2 
   3  chr3_86725487   Sample    T    C        0      0        2 
   3  chr3_86734521     AAsi    T    G        0      0        2 
   3  chr3_86734521     AKia    T    G        0      0        2 
   3  chr3_86734521     AOna    T    G        1      2        2 
   3  chr3_86734521     ASom    T    G        0      0        2 
   3  chr3_86734521     HCab    T    G        0      0        2 
   3  chr3_86734521     HPrz    T    G        0      0        2 
   3  chr3_86734521     ZBoe    T    G        0      0        2 
   3  chr3_86734521     ZGre    T    G        0      0        2 
   3  chr3_86734521     ZHar    T    G        0      0        2 
   3  chr3_86734521   Sample    T    G        0      0        2 
   3  chr3_86734818     AAsi    A    G        0      0        2 
   3  chr3_86734818     AKia    A    G      0.5      1        2 
   3  chr3_86734818     AOna    A    G        0      0        2 
   3  chr3_86734818     ASom    A    G        0      0        2 
   3  chr3_86734818     HCab    A    G        0      0        2 
   3  chr3_86734818     HPrz    A    G        0      0        2 
   3  chr3_86734818     ZBoe    A    G        0      0        2 
   3  chr3_86734818     ZGre    A    G        0      0        2 
   3  chr3_86734818     ZHar    A    G        0      0        2 
   3  chr3_86734818   Sample    A    G        0      0        2 
   3  chr3_86737771     AAsi    C    T        0      0        2 
   3  chr3_86737771     AKia    C    T        1      2        2 
   3  chr3_86737771     AOna    C    T        0      0        2 
   3  chr3_86737771     ASom    C    T        0      0        2 
   3  chr3_86737771     HCab    C    T        0      0        2 
   3  chr3_86737771     HPrz    C    T        0      0        2 
   3  chr3_86737771     ZBoe    C    T        0      0        2 
   3  chr3_86737771     ZGre    C    T        0      0        2 
   3  chr3_86737771     ZHar    C    T        0      0        2 
   3  chr3_86737771   Sample    C    T        0      0        2 
   3  chr3_86745556     AAsi    C    A        0      0        2 
   3  chr3_86745556     AKia    C    A      0.5      1        2 
   3  chr3_86745556     AOna    C    A        0      0        2 
   3  chr3_86745556     ASom    C    A        0      0        2 
   3  chr3_86745556     HCab    C    A        0      0        2 
   3  chr3_86745556     HPrz    C    A        0      0        2 
   3  chr3_86745556     ZBoe    C    A        0      0        2 
   3  chr3_86745556     ZGre    C    A        0      0        2 
   3  chr3_86745556     ZHar    C    A        0      0        2 
   3  chr3_86745556   Sample    C    A        0      0        2 
   3  chr3_86751019     AAsi    C    T        0      0        2 
   3  chr3_86751019     AKia    C    T        0      0        2 
   3  chr3_86751019     AOna    C    T        0      0        2 
   3  chr3_86751019     ASom    C    T        0      0        2 
   3  chr3_86751019     HCab    C    T        0      0        2 
   3  chr3_86751019     HPrz    C    T        0      0        2 
   3  chr3_86751019     ZBoe    C    T        0      0        2 
   3  chr3_86751019     ZGre    C    T        1      2        2 
   3  chr3_86751019     ZHar    C    T        0      0        2 
   3  chr3_86751019   Sample    C    T        0      0        2 
   3  chr3_86751146     AAsi    G    C        0      0        2 
   3  chr3_86751146     AKia    G    C        0      0        2 
   3  chr3_86751146     AOna    G    C        0      0        2 
   3  chr3_86751146     ASom    G    C        0      0        2 
   3  chr3_86751146     HCab    G    C        1      2        2 
   3  chr3_86751146     HPrz    G    C        1      2        2 
   3  chr3_86751146     ZBoe    G    C        0      0        2 
   3  chr3_86751146     ZGre    G    C        1      2        2 
   3  chr3_86751146     ZHar    G    C        1      2        2 
   3  chr3_86751146   Sample    G    C        0      0        2 
   3  chr3_86751524     AAsi    G    A        0      0        2 
   3  chr3_86751524     AKia    G    A      0.5      1        2 
   3  chr3_86751524     AOna    G    A        0      0        2 
   3  chr3_86751524     ASom    G    A        0      0        2 
   3  chr3_86751524     HCab    G    A        0      0        2 
   3  chr3_86751524     HPrz    G    A        0      0        2 
   3  chr3_86751524     ZBoe    G    A        0      0        2 
   3  chr3_86751524     ZGre    G    A        0      0        2 
   3  chr3_86751524     ZHar    G    A        0      0        2 
   3  chr3_86751524   Sample    G    A        0      0        2 
   3  chr3_86757238     AAsi    A    G        0      0        2 
   3  chr3_86757238     AKia    A    G      0.5      1        2 
   3  chr3_86757238     AOna    A    G        0      0        2 
   3  chr3_86757238     ASom    A    G        0      0        2 
   3  chr3_86757238     HCab    A    G        0      0        2 
   3  chr3_86757238     HPrz    A    G        0      0        2 
   3  chr3_86757238     ZBoe    A    G        0      0        2 
   3  chr3_86757238     ZGre    A    G        0      0        2 
   3  chr3_86757238     ZHar    A    G        0      0        2 
   3  chr3_86757238   Sample    A    G        0      0        2 
   3  chr3_86759211     AAsi    G    A        0      0        2 
   3  chr3_86759211     AKia    G    A        0      0        2 
   3  chr3_86759211     AOna    G    A        0      0        2 
   3  chr3_86759211     ASom    G    A        0      0        2 
   3  chr3_86759211     HCab    G    A        1      2        2 
   3  chr3_86759211     HPrz    G    A        1      2        2 
   3  chr3_86759211     ZBoe    G    A        0      0        2 
   3  chr3_86759211     ZGre    G    A        0      0        2 
   3  chr3_86759211     ZHar    G    A        0      0        2 
   3  chr3_86759211   Sample    G    A        0      0        2 
   3  chr3_86762261     AAsi    A    G        0      0        2 
   3  chr3_86762261     AKia    A    G        0      0        2 
   3  chr3_86762261     AOna    A    G        0      0        2 
   3  chr3_86762261     ASom    A    G        0      0        2 
   3  chr3_86762261     HCab    A    G        0      0        2 
   3  chr3_86762261     HPrz    A    G      0.5      1        2 
   3  chr3_86762261     ZBoe    A    G        0      0        2 
   3  chr3_86762261     ZGre    A    G        0      0        2 
   3  chr3_86762261     ZHar    A    G        0      0        2 
   3  chr3_86762261   Sample    A    G        0      0        2 
   3  chr3_86762884     AAsi    T    C        0      0        2 
   3  chr3_86762884     AKia    T    C        0      0        2 
   3  chr3_86762884     AOna    T    C        0      0        2 
   3  chr3_86762884     ASom    T    C        0      0        2 
   3  chr3_86762884     HCab    T    C        0      0        2 
   3  chr3_86762884     HPrz    T    C        0      0        2 
   3  chr3_86762884     ZBoe    T    C        0      0        2 
   3  chr3_86762884     ZGre    T    C      0.5      1        2 
   3  chr3_86762884     ZHar    T    C        0      0        2 
   3  chr3_86762884   Sample    T    C        0      0        2 
   3  chr3_86763841     AAsi    T    C        0      0        2 
   3  chr3_86763841     AKia    T    C        1      2        2 
   3  chr3_86763841     AOna    T    C        1      2        2 
   3  chr3_86763841     ASom    T    C        0      0        2 
   3  chr3_86763841     HCab    T    C        0      0        2 
   3  chr3_86763841     HPrz    T    C        0      0        2 
   3  chr3_86763841     ZBoe    T    C        0      0        2 
   3  chr3_86763841     ZGre    T    C        0      0        2 
   3  chr3_86763841     ZHar    T    C        0      0        2 
   3  chr3_86763841   Sample    T    C        0      0        2 
   3  chr3_86772534     AAsi    T    C        0      0        2 
   3  chr3_86772534     AKia    T    C        0      0        2 
   3  chr3_86772534     AOna    T    C        1      2        2 
   3  chr3_86772534     ASom    T    C        0      0        2 
   3  chr3_86772534     HCab    T    C        0      0        2 
   3  chr3_86772534     HPrz    T    C        0      0        2 
   3  chr3_86772534     ZBoe    T    C        0      0        2 
   3  chr3_86772534     ZGre    T    C        0      0        2 
   3  chr3_86772534     ZHar    T    C        0      0        2 
   3  chr3_86772534   Sample    T    C        0      0        2 
   3  chr3_86773882     AAsi    G    A        0      0        2 
   3  chr3_86773882     AKia    G    A        0      0        2 
   3  chr3_86773882     AOna    G    A        0      0        2 
   3  chr3_86773882     ASom    G    A        0      0        2 
   3  chr3_86773882     HCab    G    A        0      0        2 
   3  chr3_86773882     HPrz    G    A        0      0        2 
   3  chr3_86773882     ZBoe    G    A      0.5      1        2 
   3  chr3_86773882     ZGre    G    A        0      0        2 
   3  chr3_86773882     ZHar    G    A        0      0        2 
   3  chr3_86773882   Sample    G    A        0      0        2 
   3  chr3_86786727     AAsi    A    G        0      0        2 
   3  chr3_86786727     AKia    A    G        0      0        2 
   3  chr3_86786727     AOna    A    G        0      0        2 
   3  chr3_86786727     ASom    A    G      0.5      1        2 
   3  chr3_86786727     HCab    A    G        0      0        2 
   3  chr3_86786727     HPrz    A    G        0      0        2 
   3  chr3_86786727     ZBoe    A    G        0      0        2 
   3  chr3_86786727     ZGre    A    G        0      0        2 
   3  chr3_86786727     ZHar    A    G        0      0        2 
   3  chr3_86786727   Sample    A    G        0      0        2 
   3  chr3_86787184     AAsi    G    C        0      0        2 
   3  chr3_86787184     AKia    G    C        0      0        2 
   3  chr3_86787184     AOna    G    C        0      0        2 
   3  chr3_86787184     ASom    G    C        0      0        2 
   3  chr3_86787184     HCab    G    C        1      2        2 
   3  chr3_86787184     HPrz    G    C        1      2        2 
   3  chr3_86787184     ZBoe    G    C        0      0        2 
   3  chr3_86787184     ZGre    G    C        0      0        2 
   3  chr3_86787184     ZHar    G    C        0      0        2 
   3  chr3_86787184   Sample    G    C        0      0        2 
   3  chr3_86790224     AAsi    G    C        0      0        2 
   3  chr3_86790224     AKia    G    C        1      2        2 
   3  chr3_86790224     AOna    G    C        1      2        2 
   3  chr3_86790224     ASom    G    C        0      0        2 
   3  chr3_86790224     HCab    G    C        0      0        2 
   3  chr3_86790224     HPrz    G    C        0      0        2 
   3  chr3_86790224     ZBoe    G    C        0      0        2 
   3  chr3_86790224     ZGre    G    C        0      0        2 
   3  chr3_86790224     ZHar    G    C        0      0        2 
   3  chr3_86790224   Sample    G    C        0      0        2 
   3  chr3_86800882     AAsi    A    G        0      0        2 
   3  chr3_86800882     AKia    A    G        0      0        2 
   3  chr3_86800882     AOna    A    G        0      0        2 
   3  chr3_86800882     ASom    A    G      0.5      1        2 
   3  chr3_86800882     HCab    A    G        0      0        2 
   3  chr3_86800882     HPrz    A    G        0      0        2 
   3  chr3_86800882     ZBoe    A    G        0      0        2 
   3  chr3_86800882     ZGre    A    G        0      0        2 
   3  chr3_86800882     ZHar    A    G        0      0        2 
   3  chr3_86800882   Sample    A    G        0      0        2 
   3  chr3_86801056     AAsi    A    G        0      0        2 
   3  chr3_86801056     AKia    A    G        0      0        2 
   3  chr3_86801056     AOna    A    G        0      0        2 
   3  chr3_86801056     ASom    A    G        0      0        2 
   3  chr3_86801056     HCab    A    G        0      0        2 
   3  chr3_86801056     HPrz    A    G        0      0        2 
   3  chr3_86801056     ZBoe    A    G        0      0        2 
   3  chr3_86801056     ZGre    A    G        1      2        2 
   3  chr3_86801056     ZHar    A    G        0      0        2 
   3  chr3_86801056   Sample    A    G        0      0        2 
   3  chr3_86803826     AAsi    C    T        0      0        2 
   3  chr3_86803826     AKia    C    T      0.5      1        2 
   3  chr3_86803826     AOna    C    T        0      0        2 
   3  chr3_86803826     ASom    C    T        0      0        2 
   3  chr3_86803826     HCab    C    T        0      0        2 
   3  chr3_86803826     HPrz    C    T        0      0        2 
   3  chr3_86803826     ZBoe    C    T        0      0        2 
   3  chr3_86803826     ZGre    C    T        0      0        2 
   3  chr3_86803826     ZHar    C    T        0      0        2 
   3  chr3_86803826   Sample    C    T        0      0        2 
   3  chr3_86804644     AAsi    C    T        0      0        2 
   3  chr3_86804644     AKia    C    T      0.5      1        2 
   3  chr3_86804644     AOna    C    T        0      0        2 
   3  chr3_86804644     ASom    C    T        0      0        2 
   3  chr3_86804644     HCab    C    T        0      0        2 
   3  chr3_86804644     HPrz    C    T        0      0        2 
   3  chr3_86804644     ZBoe    C    T        0      0        2 
   3  chr3_86804644     ZGre    C    T        0      0        2 
   3  chr3_86804644     ZHar    C    T        0      0        2 
   3  chr3_86804644   Sample    C    T        0      0        2 
   3  chr3_86807551     AAsi    C    T        0      0        2 
   3  chr3_86807551     AKia    C    T        0      0        2 
   3  chr3_86807551     AOna    C    T        0      0        2 
   3  chr3_86807551     ASom    C    T        0      0        2 
   3  chr3_86807551     HCab    C    T        0      0        2 
   3  chr3_86807551     HPrz    C    T        0      0        2 
   3  chr3_86807551     ZBoe    C    T        0      0        2 
   3  chr3_86807551     ZGre    C    T        1      2        2 
   3  chr3_86807551     ZHar    C    T        0      0        2 
   3  chr3_86807551   Sample    C    T        0      0        2 
   3  chr3_86812808     AAsi    T    A        0      0        2 
   3  chr3_86812808     AKia    T    A        0      0        2 
   3  chr3_86812808     AOna    T    A        0      0        2 
   3  chr3_86812808     ASom    T    A        0      0        2 
   3  chr3_86812808     HCab    T    A        0      0        2 
   3  chr3_86812808     HPrz    T    A        0      0        2 
   3  chr3_86812808     ZBoe    T    A      0.5      1        2 
   3  chr3_86812808     ZGre    T    A        0      0        2 
   3  chr3_86812808     ZHar    T    A        0      0        2 
   3  chr3_86812808   Sample    T    A        0      0        2 
   3  chr3_86816145     AAsi    A    G        0      0        2 
   3  chr3_86816145     AKia    A    G        0      0        2 
   3  chr3_86816145     AOna    A    G        0      0        2 
   3  chr3_86816145     ASom    A    G        0      0        2 
   3  chr3_86816145     HCab    A    G        0      0        2 
   3  chr3_86816145     HPrz    A    G        0      0        2 
   3  chr3_86816145     ZBoe    A    G        1      2        2 
   3  chr3_86816145     ZGre    A    G        1      2        2 
   3  chr3_86816145     ZHar    A    G        1      2        2 
   3  chr3_86816145   Sample    A    G        0      0        2 
   3  chr3_86819823     AAsi    C    G        0      0        2 
   3  chr3_86819823     AKia    C    G        0      0        2 
   3  chr3_86819823     AOna    C    G        0      0        2 
   3  chr3_86819823     ASom    C    G        0      0        2 
   3  chr3_86819823     HCab    C    G        0      0        2 
   3  chr3_86819823     HPrz    C    G        0      0        2 
   3  chr3_86819823     ZBoe    C    G      0.5      1        2 
   3  chr3_86819823     ZGre    C    G        0      0        2 
   3  chr3_86819823     ZHar    C    G        0      0        2 
   3  chr3_86819823   Sample    C    G        0      0        2 
   3  chr3_86828695     AAsi    T    G        0      0        2 
   3  chr3_86828695     AKia    T    G        0      0        2 
   3  chr3_86828695     AOna    T    G        0      0        2 
   3  chr3_86828695     ASom    T    G        0      0        2 
   3  chr3_86828695     HCab    T    G        0      0        2 
   3  chr3_86828695     HPrz    T    G        0      0        2 
   3  chr3_86828695     ZBoe    T    G      0.5      1        2 
   3  chr3_86828695     ZGre    T    G        0      0        2 
   3  chr3_86828695     ZHar    T    G        0      0        2 
   3  chr3_86828695   Sample    T    G        0      0        2 
   3  chr3_86830914     AAsi    T    C        0      0        2 
   3  chr3_86830914     AKia    T    C        0      0        2 
   3  chr3_86830914     AOna    T    C        0      0        2 
   3  chr3_86830914     ASom    T    C        0      0        2 
   3  chr3_86830914     HCab    T    C        1      2        2 
   3  chr3_86830914     HPrz    T    C        1      2        2 
   3  chr3_86830914     ZBoe    T    C        0      0        2 
   3  chr3_86830914     ZGre    T    C        0      0        2 
   3  chr3_86830914     ZHar    T    C        0      0        2 
   3  chr3_86830914   Sample    T    C        0      0        2 
   3  chr3_86837106     AAsi    C    T        0      0        2 
   3  chr3_86837106     AKia    C    T        0      0        2 
   3  chr3_86837106     AOna    C    T        0      0        2 
   3  chr3_86837106     ASom    C    T        0      0        2 
   3  chr3_86837106     HCab    C    T        1      2        2 
   3  chr3_86837106     HPrz    C    T        1      2        2 
   3  chr3_86837106     ZBoe    C    T        0      0        2 
   3  chr3_86837106     ZGre    C    T        0      0        2 
   3  chr3_86837106     ZHar    C    T        0      0        2 
   3  chr3_86837106   Sample    C    T        1      2        2 
   3  chr3_86842015     AAsi    A    T        0      0        2 
   3  chr3_86842015     AKia    A    T        0      0        2 
   3  chr3_86842015     AOna    A    T        0      0        2 
   3  chr3_86842015     ASom    A    T        0      0        2 
   3  chr3_86842015     HCab    A    T        0      0        2 
   3  chr3_86842015     HPrz    A    T        0      0        2 
   3  chr3_86842015     ZBoe    A    T      0.5      1        2 
   3  chr3_86842015     ZGre    A    T        0      0        2 
   3  chr3_86842015     ZHar    A    T        0      0        2 
   3  chr3_86842015   Sample    A    T        0      0        2 
   3  chr3_86842685     AAsi    A    G        0      0        2 
   3  chr3_86842685     AKia    A    G      0.5      1        2 
   3  chr3_86842685     AOna    A    G        0      0        2 
   3  chr3_86842685     ASom    A    G        0      0        2 
   3  chr3_86842685     HCab    A    G        0      0        2 
   3  chr3_86842685     HPrz    A    G        0      0        2 
   3  chr3_86842685     ZBoe    A    G        0      0        2 
   3  chr3_86842685     ZGre    A    G        0      0        2 
   3  chr3_86842685     ZHar    A    G        0      0        2 
   3  chr3_86842685   Sample    A    G        0      0        2 
   3  chr3_86847841     AAsi    C    A        0      0        2 
   3  chr3_86847841     AKia    C    A        0      0        2 
   3  chr3_86847841     AOna    C    A        0      0        2 
   3  chr3_86847841     ASom    C    A        0      0        2 
   3  chr3_86847841     HCab    C    A        0      0        2 
   3  chr3_86847841     HPrz    C    A        0      0        2 
   3  chr3_86847841     ZBoe    C    A        0      0        2 
   3  chr3_86847841     ZGre    C    A        0      0        2 
   3  chr3_86847841     ZHar    C    A      0.5      1        2 
   3  chr3_86847841   Sample    C    A        0      0        2 
   3  chr3_86847948     AAsi    G    A        0      0        2 
   3  chr3_86847948     AKia    G    A        0      0        2 
   3  chr3_86847948     AOna    G    A        1      2        2 
   3  chr3_86847948     ASom    G    A        0      0        2 
   3  chr3_86847948     HCab    G    A        0      0        2 
   3  chr3_86847948     HPrz    G    A        0      0        2 
   3  chr3_86847948     ZBoe    G    A      0.5      1        2 
   3  chr3_86847948     ZGre    G    A        0      0        2 
   3  chr3_86847948     ZHar    G    A        0      0        2 
   3  chr3_86847948   Sample    G    A        0      0        2 
   3  chr3_86853824     AAsi    C    T        1      2        2 
   3  chr3_86853824     AKia    C    T        0      0        2 
   3  chr3_86853824     AOna    C    T        0      0        2 
   3  chr3_86853824     ASom    C    T      0.5      1        2 
   3  chr3_86853824     HCab    C    T        0      0        2 
   3  chr3_86853824     HPrz    C    T        0      0        2 
   3  chr3_86853824     ZBoe    C    T        0      0        2 
   3  chr3_86853824     ZGre    C    T        0      0        2 
   3  chr3_86853824     ZHar    C    T        0      0        2 
   3  chr3_86853824   Sample    C    T        1      2        2 
   3  chr3_86860431     AAsi    C    T        0      0        2 
   3  chr3_86860431     AKia    C    T        0      0        2 
   3  chr3_86860431     AOna    C    T        0      0        2 
   3  chr3_86860431     ASom    C    T        0      0        2 
   3  chr3_86860431     HCab    C    T        0      0        2 
   3  chr3_86860431     HPrz    C    T        0      0        2 
   3  chr3_86860431     ZBoe    C    T        0      0        2 
   3  chr3_86860431     ZGre    C    T        0      0        2 
   3  chr3_86860431     ZHar    C    T        1      2        2 
   3  chr3_86860431   Sample    C    T        0      0        2 
   3  chr3_86862700     AAsi    G    T        0      0        2 
   3  chr3_86862700     AKia    G    T        0      0        2 
   3  chr3_86862700     AOna    G    T        0      0        2 
   3  chr3_86862700     ASom    G    T      0.5      1        2 
   3  chr3_86862700     HCab    G    T        0      0        2 
   3  chr3_86862700     HPrz    G    T        0      0        2 
   3  chr3_86862700     ZBoe    G    T        0      0        2 
   3  chr3_86862700     ZGre    G    T        0      0        2 
   3  chr3_86862700     ZHar    G    T        0      0        2 
   3  chr3_86862700   Sample    G    T        0      0        2 
   3  chr3_86869683     AAsi    A    G        1      2        2 
   3  chr3_86869683     AKia    A    G        0      0        2 
   3  chr3_86869683     AOna    A    G        0      0        2 
   3  chr3_86869683     ASom    A    G        1      2        2 
   3  chr3_86869683     HCab    A    G        1      2        2 
   3  chr3_86869683     HPrz    A    G        1      2        2 
   3  chr3_86869683     ZBoe    A    G        0      0        2 
   3  chr3_86869683     ZGre    A    G        0      0        2 
   3  chr3_86869683     ZHar    A    G        0      0        2 
   3  chr3_86869683   Sample    A    G        1      2        2 
   3  chr3_86870401     AAsi    T    A        0      0        2 
   3  chr3_86870401     AKia    T    A        0      0        2 
   3  chr3_86870401     AOna    T    A        0      0        2 
   3  chr3_86870401     ASom    T    A        0      0        2 
   3  chr3_86870401     HCab    T    A        0      0        2 
   3  chr3_86870401     HPrz    T    A        0      0        2 
   3  chr3_86870401     ZBoe    T    A        0      0        2 
   3  chr3_86870401     ZGre    T    A        1      2        2 
   3  chr3_86870401     ZHar    T    A        0      0        2 
   3  chr3_86870401   Sample    T    A        0      0        2 
   3  chr3_86880289     AAsi    G    T        0      0        2 
   3  chr3_86880289     AKia    G    T        0      0        2 
   3  chr3_86880289     AOna    G    T        0      0        2 
   3  chr3_86880289     ASom    G    T        0      0        2 
   3  chr3_86880289     HCab    G    T        0      0        2 
   3  chr3_86880289     HPrz    G    T        0      0        2 
   3  chr3_86880289     ZBoe    G    T        1      2        2 
   3  chr3_86880289     ZGre    G    T        1      2        2 
   3  chr3_86880289     ZHar    G    T        1      2        2 
   3  chr3_86880289   Sample    G    T        0      0        2 
   3  chr3_86881395     AAsi    A    G        0      0        2 
   3  chr3_86881395     AKia    A    G        1      2        2 
   3  chr3_86881395     AOna    A    G        1      2        2 
   3  chr3_86881395     ASom    A    G        0      0        2 
   3  chr3_86881395     HCab    A    G        0      0        2 
   3  chr3_86881395     HPrz    A    G        0      0        2 
   3  chr3_86881395     ZBoe    A    G        0      0        2 
   3  chr3_86881395     ZGre    A    G        0      0        2 
   3  chr3_86881395     ZHar    A    G        0      0        2 
   3  chr3_86881395   Sample    A    G        0      0        2 
   3  chr3_86893486     AAsi    A    G        0      0        2 
   3  chr3_86893486     AKia    A    G        0      0        2 
   3  chr3_86893486     AOna    A    G        0      0        2 
   3  chr3_86893486     ASom    A    G        0      0        2 
   3  chr3_86893486     HCab    A    G        1      2        2 
   3  chr3_86893486     HPrz    A    G        1      2        2 
   3  chr3_86893486     ZBoe    A    G        0      0        2 
   3  chr3_86893486     ZGre    A    G        0      0        2 
   3  chr3_86893486     ZHar    A    G        0      0        2 
   3  chr3_86893486   Sample    A    G        0      0        2 
   3  chr3_86894354     AAsi    T    C        0      0        2 
   3  chr3_86894354     AKia    T    C        0      0        2 
   3  chr3_86894354     AOna    T    C        0      0        2 
   3  chr3_86894354     ASom    T    C        0      0        2 
   3  chr3_86894354     HCab    T    C        0      0        2 
   3  chr3_86894354     HPrz    T    C        0      0        2 
   3  chr3_86894354     ZBoe    T    C        1      2        2 
   3  chr3_86894354     ZGre    T    C        0      0        2 
   3  chr3_86894354     ZHar    T    C        0      0        2 
   3  chr3_86894354   Sample    T    C        0      0        2 
   3  chr3_86902494     AAsi    C    T        0      0        2 
   3  chr3_86902494     AKia    C    T        0      0        2 
   3  chr3_86902494     AOna    C    T        1      2        2 
   3  chr3_86902494     ASom    C    T        0      0        2 
   3  chr3_86902494     HCab    C    T        0      0        2 
   3  chr3_86902494     HPrz    C    T        0      0        2 
   3  chr3_86902494     ZBoe    C    T        0      0        2 
   3  chr3_86902494     ZGre    C    T        0      0        2 
   3  chr3_86902494     ZHar    C    T        0      0        2 
   3  chr3_86902494   Sample    C    T        0      0        2 
   3  chr3_86907019     AAsi    T    C        0      0        2 
   3  chr3_86907019     AKia    T    C        0      0        2 
   3  chr3_86907019     AOna    T    C        0      0        2 
   3  chr3_86907019     ASom    T    C        0      0        2 
   3  chr3_86907019     HCab    T    C        0      0        2 
   3  chr3_86907019     HPrz    T    C      0.5      1        2 
   3  chr3_86907019     ZBoe    T    C        0      0        2 
   3  chr3_86907019     ZGre    T    C        0      0        2 
   3  chr3_86907019     ZHar    T    C        0      0        2 
   3  chr3_86907019   Sample    T    C        0      0        2 
   3  chr3_86913728     AAsi    A    G        0      0        2 
   3  chr3_86913728     AKia    A    G        0      0        2 
   3  chr3_86913728     AOna    A    G        0      0        2 
   3  chr3_86913728     ASom    A    G        0      0        2 
   3  chr3_86913728     HCab    A    G        0      0        2 
   3  chr3_86913728     HPrz    A    G        0      0        2 
   3  chr3_86913728     ZBoe    A    G      0.5      1        2 
   3  chr3_86913728     ZGre    A    G        0      0        2 
   3  chr3_86913728     ZHar    A    G        0      0        2 
   3  chr3_86913728   Sample    A    G        0      0        2 
   3  chr3_86916879     AAsi    C    A        0      0        2 
   3  chr3_86916879     AKia    C    A        0      0        2 
   3  chr3_86916879     AOna    C    A        0      0        2 
   3  chr3_86916879     ASom    C    A        0      0        2 
   3  chr3_86916879     HCab    C    A        1      2        2 
   3  chr3_86916879     HPrz    C    A        1      2        2 
   3  chr3_86916879     ZBoe    C    A        0      0        2 
   3  chr3_86916879     ZGre    C    A        0      0        2 
   3  chr3_86916879     ZHar    C    A        0      0        2 
   3  chr3_86916879   Sample    C    A        0      0        2 
   3  chr3_86918094     AAsi    C    A        0      0        2 
   3  chr3_86918094     AKia    C    A        0      0        2 
   3  chr3_86918094     AOna    C    A        0      0        2 
   3  chr3_86918094     ASom    C    A        0      0        2 
   3  chr3_86918094     HCab    C    A        0      0        2 
   3  chr3_86918094     HPrz    C    A      0.5      1        2 
   3  chr3_86918094     ZBoe    C    A        0      0        2 
   3  chr3_86918094     ZGre    C    A        0      0        2 
   3  chr3_86918094     ZHar    C    A        0      0        2 
   3  chr3_86918094   Sample    C    A        0      0        2 
   3  chr3_86918913     AAsi    C    T        0      0        2 
   3  chr3_86918913     AKia    C    T        0      0        2 
   3  chr3_86918913     AOna    C    T        0      0        2 
   3  chr3_86918913     ASom    C    T        0      0        2 
   3  chr3_86918913     HCab    C    T        0      0        2 
   3  chr3_86918913     HPrz    C    T        0      0        2 
   3  chr3_86918913     ZBoe    C    T      0.5      1        2 
   3  chr3_86918913     ZGre    C    T        0      0        2 
   3  chr3_86918913     ZHar    C    T        0      0        2 
   3  chr3_86918913   Sample    C    T        0      0        2 
   3  chr3_86919852     AAsi    C    T        0      0        2 
   3  chr3_86919852     AKia    C    T        0      0        2 
   3  chr3_86919852     AOna    C    T        0      0        2 
   3  chr3_86919852     ASom    C    T        0      0        2 
   3  chr3_86919852     HCab    C    T        1      2        2 
   3  chr3_86919852     HPrz    C    T        1      2        2 
   3  chr3_86919852     ZBoe    C    T        0      0        2 
   3  chr3_86919852     ZGre    C    T        0      0        2 
   3  chr3_86919852     ZHar    C    T        0      0        2 
   3  chr3_86919852   Sample    C    T        0      0        2 
   3  chr3_86936018     AAsi    A    G        0      0        2 
   3  chr3_86936018     AKia    A    G        0      0        2 
   3  chr3_86936018     AOna    A    G        0      0        2 
   3  chr3_86936018     ASom    A    G        0      0        2 
   3  chr3_86936018     HCab    A    G        1      2        2 
   3  chr3_86936018     HPrz    A    G        1      2        2 
   3  chr3_86936018     ZBoe    A    G        0      0        2 
   3  chr3_86936018     ZGre    A    G        0      0        2 
   3  chr3_86936018     ZHar    A    G        0      0        2 
   3  chr3_86936018   Sample    A    G        0      0        2 
   3  chr3_86947339     AAsi    G    A        0      0        2 
   3  chr3_86947339     AKia    G    A        0      0        2 
   3  chr3_86947339     AOna    G    A        0      0        2 
   3  chr3_86947339     ASom    G    A        0      0        2 
   3  chr3_86947339     HCab    G    A        0      0        2 
   3  chr3_86947339     HPrz    G    A        0      0        2 
   3  chr3_86947339     ZBoe    G    A        0      0        2 
   3  chr3_86947339     ZGre    G    A      0.5      1        2 
   3  chr3_86947339     ZHar    G    A        0      0        2 
   3  chr3_86947339   Sample    G    A        0      0        2 
   3  chr3_86947722     AAsi    C    T        0      0        2 
   3  chr3_86947722     AKia    C    T        0      0        2 
   3  chr3_86947722     AOna    C    T        0      0        2 
   3  chr3_86947722     ASom    C    T        0      0        2 
   3  chr3_86947722     HCab    C    T        1      2        2 
   3  chr3_86947722     HPrz    C    T        1      2        2 
   3  chr3_86947722     ZBoe    C    T        0      0        2 
   3  chr3_86947722     ZGre    C    T        0      0        2 
   3  chr3_86947722     ZHar    C    T        0      0        2 
   3  chr3_86947722   Sample    C    T        0      0        2 
   3  chr3_86948562     AAsi    G    A        0      0        2 
   3  chr3_86948562     AKia    G    A      0.5      1        2 
   3  chr3_86948562     AOna    G    A        0      0        2 
   3  chr3_86948562     ASom    G    A        0      0        2 
   3  chr3_86948562     HCab    G    A        0      0        2 
   3  chr3_86948562     HPrz    G    A        0      0        2 
   3  chr3_86948562     ZBoe    G    A        0      0        2 
   3  chr3_86948562     ZGre    G    A        0      0        2 
   3  chr3_86948562     ZHar    G    A        0      0        2 
   3  chr3_86948562   Sample    G    A        0      0        2 
   3  chr3_86949001     AAsi    T    C        0      0        2 
   3  chr3_86949001     AKia    T    C        0      0        2 
   3  chr3_86949001     AOna    T    C        0      0        2 
   3  chr3_86949001     ASom    T    C        0      0        2 
   3  chr3_86949001     HCab    T    C        0      0        2 
   3  chr3_86949001     HPrz    T    C        0      0        2 
   3  chr3_86949001     ZBoe    T    C      0.5      1        2 
   3  chr3_86949001     ZGre    T    C        0      0        2 
   3  chr3_86949001     ZHar    T    C        0      0        2 
   3  chr3_86949001   Sample    T    C        0      0        2 
   3  chr3_86952540     AAsi    C    T        0      0        2 
   3  chr3_86952540     AKia    C    T        0      0        2 
   3  chr3_86952540     AOna    C    T        0      0        2 
   3  chr3_86952540     ASom    C    T        0      0        2 
   3  chr3_86952540     HCab    C    T        1      2        2 
   3  chr3_86952540     HPrz    C    T        1      2        2 
   3  chr3_86952540     ZBoe    C    T        0      0        2 
   3  chr3_86952540     ZGre    C    T        0      0        2 
   3  chr3_86952540     ZHar    C    T        0      0        2 
   3  chr3_86952540   Sample    C    T        0      0        2 
   3  chr3_86961012     AAsi    G    A        0      0        2 
   3  chr3_86961012     AKia    G    A        0      0        2 
   3  chr3_86961012     AOna    G    A        0      0        2 
   3  chr3_86961012     ASom    G    A        0      0        2 
   3  chr3_86961012     HCab    G    A        0      0        2 
   3  chr3_86961012     HPrz    G    A        0      0        2 
   3  chr3_86961012     ZBoe    G    A        0      0        2 
   3  chr3_86961012     ZGre    G    A        1      2        2 
   3  chr3_86961012     ZHar    G    A        0      0        2 
   3  chr3_86961012   Sample    G    A        0      0        2 
   3  chr3_86968834     AAsi    C    T        0      0        2 
   3  chr3_86968834     AKia    C    T        0      0        2 
   3  chr3_86968834     AOna    C    T        0      0        2 
   3  chr3_86968834     ASom    C    T        0      0        2 
   3  chr3_86968834     HCab    C    T        0      0        2 
   3  chr3_86968834     HPrz    C    T      0.5      1        2 
   3  chr3_86968834     ZBoe    C    T        0      0        2 
   3  chr3_86968834     ZGre    C    T        0      0        2 
   3  chr3_86968834     ZHar    C    T        0      0        2 
   3  chr3_86968834   Sample    C    T        0      0        2 
   3  chr3_86969480     AAsi    T    C        0      0        2 
   3  chr3_86969480     AKia    T    C        0      0        2 
   3  chr3_86969480     AOna    T    C        0      0        2 
   3  chr3_86969480     ASom    T    C        0      0        2 
   3  chr3_86969480     HCab    T    C        1      2        2 
   3  chr3_86969480     HPrz    T    C        1      2        2 
   3  chr3_86969480     ZBoe    T    C        0      0        2 
   3  chr3_86969480     ZGre    T    C        0      0        2 
   3  chr3_86969480     ZHar    T    C        0      0        2 
   3  chr3_86969480   Sample    T    C        0      0        2 
   3  chr3_86979750     AAsi    T    C        0      0        2 
   3  chr3_86979750     AKia    T    C        0      0        2 
   3  chr3_86979750     AOna    T    C        0      0        2 
   3  chr3_86979750     ASom    T    C        0      0        2 
   3  chr3_86979750     HCab    T    C        0      0        2 
   3  chr3_86979750     HPrz    T    C        0      0        2 
   3  chr3_86979750     ZBoe    T    C        1      2        2 
   3  chr3_86979750     ZGre    T    C        0      0        2 
   3  chr3_86979750     ZHar    T    C        0      0        2 
   3  chr3_86979750   Sample    T    C        0      0        2 
   3  chr3_86981025     AAsi    G    A        0      0        2 
   3  chr3_86981025     AKia    G    A        0      0        2 
   3  chr3_86981025     AOna    G    A        0      0        2 
   3  chr3_86981025     ASom    G    A        0      0        2 
   3  chr3_86981025     HCab    G    A      0.5      1        2 
   3  chr3_86981025     HPrz    G    A      0.5      1        2 
   3  chr3_86981025     ZBoe    G    A        0      0        2 
   3  chr3_86981025     ZGre    G    A        0      0        2 
   3  chr3_86981025     ZHar    G    A        0      0        2 
   3  chr3_86981025   Sample    G    A        0      0        2 
   3  chr3_86984467     AAsi    A    G        0      0        2 
   3  chr3_86984467     AKia    A    G        0      0        2 
   3  chr3_86984467     AOna    A    G        0      0        2 
   3  chr3_86984467     ASom    A    G        0      0        2 
   3  chr3_86984467     HCab    A    G        0      0        2 
   3  chr3_86984467     HPrz    A    G      0.5      1        2 
   3  chr3_86984467     ZBoe    A    G        0      0        2 
   3  chr3_86984467     ZGre    A    G        0      0        2 
   3  chr3_86984467     ZHar    A    G        0      0        2 
   3  chr3_86984467   Sample    A    G        0      0        2 
   3  chr3_86991965     AAsi    C    A        0      0        2 
   3  chr3_86991965     AKia    C    A        0      0        2 
   3  chr3_86991965     AOna    C    A        1      2        2 
   3  chr3_86991965     ASom    C    A        0      0        2 
   3  chr3_86991965     HCab    C    A        0      0        2 
   3  chr3_86991965     HPrz    C    A        0      0        2 
   3  chr3_86991965     ZBoe    C    A        0      0        2 
   3  chr3_86991965     ZGre    C    A        0      0        2 
   3  chr3_86991965     ZHar    C    A        0      0        2 
   3  chr3_86991965   Sample    C    A        0      0        2 
   3  chr3_87006449     AAsi    T    G        0      0        2 
   3  chr3_87006449     AKia    T    G        0      0        2 
   3  chr3_87006449     AOna    T    G        0      0        2 
   3  chr3_87006449     ASom    T    G        0      0        2 
   3  chr3_87006449     HCab    T    G        0      0        2 
   3  chr3_87006449     HPrz    T    G        0      0        2 
   3  chr3_87006449     ZBoe    T    G        0      0        2 
   3  chr3_87006449     ZGre    T    G        0      0        2 
   3  chr3_87006449     ZHar    T    G      0.5      1        2 
   3  chr3_87006449   Sample    T    G        0      0        2 
   3  chr3_87006724     AAsi    T    C        0      0        2 
   3  chr3_87006724     AKia    T    C        0      0        2 
   3  chr3_87006724     AOna    T    C        1      2        2 
   3  chr3_87006724     ASom    T    C        0      0        2 
   3  chr3_87006724     HCab    T    C        0      0        2 
   3  chr3_87006724     HPrz    T    C        0      0        2 
   3  chr3_87006724     ZBoe    T    C        0      0        2 
   3  chr3_87006724     ZGre    T    C        0      0        2 
   3  chr3_87006724     ZHar    T    C        0      0        2 
   3  chr3_87006724   Sample    T    C        0      0        2 
   3  chr3_87012694     AAsi    C    G        0      0        2 
   3  chr3_87012694     AKia    C    G        0      0        2 
   3  chr3_87012694     AOna    C    G        0      0        2 
   3  chr3_87012694     ASom    C    G        0      0        2 
   3  chr3_87012694     HCab    C    G        0      0        2 
   3  chr3_87012694     HPrz    C    G        0      0        2 
   3  chr3_87012694     ZBoe    C    G        0      0        2 
   3  chr3_87012694     ZGre    C    G        1      2        2 
   3  chr3_87012694     ZHar    C    G        0      0        2 
   3  chr3_87012694   Sample    C    G        0      0        2 
   3  chr3_87014856     AAsi    G    C        0      0        2 
   3  chr3_87014856     AKia    G    C        0      0        2 
   3  chr3_87014856     AOna    G    C        0      0        2 
   3  chr3_87014856     ASom    G    C        0      0        2 
   3  chr3_87014856     HCab    G    C        0      0        2 
   3  chr3_87014856     HPrz    G    C        0      0        2 
   3  chr3_87014856     ZBoe    G    C        0      0        2 
   3  chr3_87014856     ZGre    G    C        1      2        2 
   3  chr3_87014856     ZHar    G    C        0      0        2 
   3  chr3_87014856   Sample    G    C        0      0        2 
   3  chr3_87025218     AAsi    T    A        0      0        2 
   3  chr3_87025218     AKia    T    A        0      0        2 
   3  chr3_87025218     AOna    T    A        1      2        2 
   3  chr3_87025218     ASom    T    A        0      0        2 
   3  chr3_87025218     HCab    T    A        0      0        2 
   3  chr3_87025218     HPrz    T    A        0      0        2 
   3  chr3_87025218     ZBoe    T    A        0      0        2 
   3  chr3_87025218     ZGre    T    A        0      0        2 
   3  chr3_87025218     ZHar    T    A        0      0        2 
   3  chr3_87025218   Sample    T    A        0      0        2 
   3  chr3_87036099     AAsi    T    G        0      0        2 
   3  chr3_87036099     AKia    T    G        0      0        2 
   3  chr3_87036099     AOna    T    G        0      0        2 
   3  chr3_87036099     ASom    T    G        0      0        2 
   3  chr3_87036099     HCab    T    G        0      0        2 
   3  chr3_87036099     HPrz    T    G        0      0        2 
   3  chr3_87036099     ZBoe    T    G        0      0        2 
   3  chr3_87036099     ZGre    T    G      0.5      1        2 
   3  chr3_87036099     ZHar    T    G        0      0        2 
   3  chr3_87036099   Sample    T    G        0      0        2 
   3  chr3_87038695     AAsi    G    C        0      0        2 
   3  chr3_87038695     AKia    G    C        0      0        2 
   3  chr3_87038695     AOna    G    C        0      0        2 
   3  chr3_87038695     ASom    G    C        0      0        2 
   3  chr3_87038695     HCab    G    C      0.5      1        2 
   3  chr3_87038695     HPrz    G    C        0      0        2 
   3  chr3_87038695     ZBoe    G    C        0      0        2 
   3  chr3_87038695     ZGre    G    C        0      0        2 
   3  chr3_87038695     ZHar    G    C        0      0        2 
   3  chr3_87038695   Sample    G    C        0      0        2 
   3  chr3_87045028     AAsi    G    A        0      0        2 
   3  chr3_87045028     AKia    G    A        1      2        2 
   3  chr3_87045028     AOna    G    A        0      0        2 
   3  chr3_87045028     ASom    G    A        0      0        2 
   3  chr3_87045028     HCab    G    A        0      0        2 
   3  chr3_87045028     HPrz    G    A        0      0        2 
   3  chr3_87045028     ZBoe    G    A        0      0        2 
   3  chr3_87045028     ZGre    G    A        0      0        2 
   3  chr3_87045028     ZHar    G    A        0      0        2 
   3  chr3_87045028   Sample    G    A        0      0        2 
   3  chr3_87045797     AAsi    A    G        0      0        2 
   3  chr3_87045797     AKia    A    G        0      0        2 
   3  chr3_87045797     AOna    A    G        0      0        2 
   3  chr3_87045797     ASom    A    G        0      0        2 
   3  chr3_87045797     HCab    A    G        0      0        2 
   3  chr3_87045797     HPrz    A    G        0      0        2 
   3  chr3_87045797     ZBoe    A    G        1      2        2 
   3  chr3_87045797     ZGre    A    G        0      0        2 
   3  chr3_87045797     ZHar    A    G        0      0        2 
   3  chr3_87045797   Sample    A    G        0      0        2 
   3  chr3_87049894     AAsi    T    C        0      0        2 
   3  chr3_87049894     AKia    T    C        1      2        2 
   3  chr3_87049894     AOna    T    C        0      0        2 
   3  chr3_87049894     ASom    T    C        0      0        2 
   3  chr3_87049894     HCab    T    C        0      0        2 
   3  chr3_87049894     HPrz    T    C        0      0        2 
   3  chr3_87049894     ZBoe    T    C        0      0        2 
   3  chr3_87049894     ZGre    T    C        0      0        2 
   3  chr3_87049894     ZHar    T    C        0      0        2 
   3  chr3_87049894   Sample    T    C        0      0        2 
   3  chr3_87050885     AAsi    A    G        0      0        2 
   3  chr3_87050885     AKia    A    G        0      0        2 
   3  chr3_87050885     AOna    A    G        0      0        2 
   3  chr3_87050885     ASom    A    G        0      0        2 
   3  chr3_87050885     HCab    A    G        0      0        2 
   3  chr3_87050885     HPrz    A    G        0      0        2 
   3  chr3_87050885     ZBoe    A    G        0      0        2 
   3  chr3_87050885     ZGre    A    G      0.5      1        2 
   3  chr3_87050885     ZHar    A    G        0      0        2 
   3  chr3_87050885   Sample    A    G        0      0        2 
   3  chr3_87062744     AAsi    A    G        0      0        2 
   3  chr3_87062744     AKia    A    G        0      0        2 
   3  chr3_87062744     AOna    A    G        0      0        2 
   3  chr3_87062744     ASom    A    G        0      0        2 
   3  chr3_87062744     HCab    A    G      0.5      1        2 
   3  chr3_87062744     HPrz    A    G        1      2        2 
   3  chr3_87062744     ZBoe    A    G        0      0        2 
   3  chr3_87062744     ZGre    A    G        0      0        2 
   3  chr3_87062744     ZHar    A    G        0      0        2 
   3  chr3_87062744   Sample    A    G        0      0        2 
   3  chr3_87065063     AAsi    T    C        0      0        2 
   3  chr3_87065063     AKia    T    C        0      0        2 
   3  chr3_87065063     AOna    T    C        0      0        2 
   3  chr3_87065063     ASom    T    C      0.5      1        2 
   3  chr3_87065063     HCab    T    C        0      0        2 
   3  chr3_87065063     HPrz    T    C        0      0        2 
   3  chr3_87065063     ZBoe    T    C        0      0        2 
   3  chr3_87065063     ZGre    T    C        0      0        2 
   3  chr3_87065063     ZHar    T    C        0      0        2 
   3  chr3_87065063   Sample    T    C        0      0        2 
   3  chr3_87068810     AAsi    T    C        0      0        2 
   3  chr3_87068810     AKia    T    C        0      0        2 
   3  chr3_87068810     AOna    T    C        0      0        2 
   3  chr3_87068810     ASom    T    C        0      0        2 
   3  chr3_87068810     HCab    T    C        0      0        2 
   3  chr3_87068810     HPrz    T    C        0      0        2 
   3  chr3_87068810     ZBoe    T    C        0      0        2 
   3  chr3_87068810     ZGre    T    C        0      0        2 
   3  chr3_87068810     ZHar    T    C      0.5      1        2 
   3  chr3_87068810   Sample    T    C        0      0        2 
   3  chr3_87071711     AAsi    G    C        0      0        2 
   3  chr3_87071711     AKia    G    C        0      0        2 
   3  chr3_87071711     AOna    G    C        0      0        2 
   3  chr3_87071711     ASom    G    C        0      0        2 
   3  chr3_87071711     HCab    G    C        0      0        2 
   3  chr3_87071711     HPrz    G    C      0.5      1        2 
   3  chr3_87071711     ZBoe    G    C        0      0        2 
   3  chr3_87071711     ZGre    G    C        0      0        2 
   3  chr3_87071711     ZHar    G    C        0      0        2 
   3  chr3_87071711   Sample    G    C        0      0        2 
   3  chr3_87090896     AAsi    T    C        0      0        2 
   3  chr3_87090896     AKia    T    C        0      0        2 
   3  chr3_87090896     AOna    T    C        0      0        2 
   3  chr3_87090896     ASom    T    C        0      0        2 
   3  chr3_87090896     HCab    T    C        0      0        2 
   3  chr3_87090896     HPrz    T    C        0      0        2 
   3  chr3_87090896     ZBoe    T    C        0      0        2 
   3  chr3_87090896     ZGre    T    C        0      0        2 
   3  chr3_87090896     ZHar    T    C        1      2        2 
   3  chr3_87090896   Sample    T    C        0      0        2 
   3  chr3_87093544     AAsi    T    C        0      0        2 
   3  chr3_87093544     AKia    T    C        0      0        2 
   3  chr3_87093544     AOna    T    C        0      0        2 
   3  chr3_87093544     ASom    T    C        0      0        2 
   3  chr3_87093544     HCab    T    C        1      2        2 
   3  chr3_87093544     HPrz    T    C        1      2        2 
   3  chr3_87093544     ZBoe    T    C        0      0        2 
   3  chr3_87093544     ZGre    T    C        0      0        2 
   3  chr3_87093544     ZHar    T    C        0      0        2 
   3  chr3_87093544   Sample    T    C        0      0        2 
   3  chr3_87095992     AAsi    A    G        0      0        2 
   3  chr3_87095992     AKia    A    G        0      0        2 
   3  chr3_87095992     AOna    A    G        0      0        2 
   3  chr3_87095992     ASom    A    G        0      0        2 
   3  chr3_87095992     HCab    A    G        1      2        2 
   3  chr3_87095992     HPrz    A    G        1      2        2 
   3  chr3_87095992     ZBoe    A    G        0      0        2 
   3  chr3_87095992     ZGre    A    G        0      0        2 
   3  chr3_87095992     ZHar    A    G        0      0        2 
   3  chr3_87095992   Sample    A    G        0      0        2 
   3  chr3_87103464     AAsi    A    G        0      0        2 
   3  chr3_87103464     AKia    A    G        0      0        2 
   3  chr3_87103464     AOna    A    G        0      0        2 
   3  chr3_87103464     ASom    A    G        0      0        2 
   3  chr3_87103464     HCab    A    G        0      0        2 
   3  chr3_87103464     HPrz    A    G        0      0        2 
   3  chr3_87103464     ZBoe    A    G        0      0        2 
   3  chr3_87103464     ZGre    A    G        0      0        2 
   3  chr3_87103464     ZHar    A    G        1      2        2 
   3  chr3_87103464   Sample    A    G        0      0        2 
   3  chr3_87105950     AAsi    A    G        0      0        2 
   3  chr3_87105950     AKia    A    G        1      2        2 
   3  chr3_87105950     AOna    A    G        0      0        2 
   3  chr3_87105950     ASom    A    G        0      0        2 
   3  chr3_87105950     HCab    A    G        0      0        2 
   3  chr3_87105950     HPrz    A    G        0      0        2 
   3  chr3_87105950     ZBoe    A    G        0      0        2 
   3  chr3_87105950     ZGre    A    G        0      0        2 
   3  chr3_87105950     ZHar    A    G        0      0        2 
   3  chr3_87105950   Sample    A    G        0      0        2 
   3  chr3_87118227     AAsi    G    T        0      0        2 
   3  chr3_87118227     AKia    G    T        0      0        2 
   3  chr3_87118227     AOna    G    T        0      0        2 
   3  chr3_87118227     ASom    G    T        0      0        2 
   3  chr3_87118227     HCab    G    T        1      2        2 
   3  chr3_87118227     HPrz    G    T        1      2        2 
   3  chr3_87118227     ZBoe    G    T        0      0        2 
   3  chr3_87118227     ZGre    G    T        0      0        2 
   3  chr3_87118227     ZHar    G    T        0      0        2 
   3  chr3_87118227   Sample    G    T        0      0        2 
   3  chr3_87119732     AAsi    A    G        0      0        2 
   3  chr3_87119732     AKia    A    G        0      0        2 
   3  chr3_87119732     AOna    A    G        1      2        2 
   3  chr3_87119732     ASom    A    G        0      0        2 
   3  chr3_87119732     HCab    A    G        0      0        2 
   3  chr3_87119732     HPrz    A    G        0      0        2 
   3  chr3_87119732     ZBoe    A    G        0      0        2 
   3  chr3_87119732     ZGre    A    G        0      0        2 
   3  chr3_87119732     ZHar    A    G        0      0        2 
   3  chr3_87119732   Sample    A    G        0      0        2 
   3  chr3_87119978     AAsi    G    T        0      0        2 
   3  chr3_87119978     AKia    G    T        0      0        2 
   3  chr3_87119978     AOna    G    T        0      0        2 
   3  chr3_87119978     ASom    G    T        0      0        2 
   3  chr3_87119978     HCab    G    T        0      0        2 
   3  chr3_87119978     HPrz    G    T      0.5      1        2 
   3  chr3_87119978     ZBoe    G    T        0      0        2 
   3  chr3_87119978     ZGre    G    T        0      0        2 
   3  chr3_87119978     ZHar    G    T        0      0        2 
   3  chr3_87119978   Sample    G    T        0      0        2 
   3  chr3_87124156     AAsi    G    A        0      0        2 
   3  chr3_87124156     AKia    G    A        1      2        2 
   3  chr3_87124156     AOna    G    A        0      0        2 
   3  chr3_87124156     ASom    G    A        0      0        2 
   3  chr3_87124156     HCab    G    A        0      0        2 
   3  chr3_87124156     HPrz    G    A        0      0        2 
   3  chr3_87124156     ZBoe    G    A        0      0        2 
   3  chr3_87124156     ZGre    G    A        0      0        2 
   3  chr3_87124156     ZHar    G    A        0      0        2 
   3  chr3_87124156   Sample    G    A        0      0        2 
   3  chr3_87124246     AAsi    A    G        0      0        2 
   3  chr3_87124246     AKia    A    G        0      0        2 
   3  chr3_87124246     AOna    A    G        0      0        2 
   3  chr3_87124246     ASom    A    G        0      0        2 
   3  chr3_87124246     HCab    A    G        0      0        2 
   3  chr3_87124246     HPrz    A    G        0      0        2 
   3  chr3_87124246     ZBoe    A    G        0      0        2 
   3  chr3_87124246     ZGre    A    G      0.5      1        2 
   3  chr3_87124246     ZHar    A    G        0      0        2 
   3  chr3_87124246   Sample    A    G        0      0        2 
   3  chr3_87130263     AAsi    A    G        0      0        2 
   3  chr3_87130263     AKia    A    G        1      2        2 
   3  chr3_87130263     AOna    A    G        0      0        2 
   3  chr3_87130263     ASom    A    G        0      0        2 
   3  chr3_87130263     HCab    A    G        0      0        2 
   3  chr3_87130263     HPrz    A    G        0      0        2 
   3  chr3_87130263     ZBoe    A    G        0      0        2 
   3  chr3_87130263     ZGre    A    G        0      0        2 
   3  chr3_87130263     ZHar    A    G        0      0        2 
   3  chr3_87130263   Sample    A    G        0      0        2 
   3  chr3_87137411     AAsi    G    A        0      0        2 
   3  chr3_87137411     AKia    G    A        0      0        2 
   3  chr3_87137411     AOna    G    A        0      0        2 
   3  chr3_87137411     ASom    G    A        0      0        2 
   3  chr3_87137411     HCab    G    A        1      2        2 
   3  chr3_87137411     HPrz    G    A        1      2        2 
   3  chr3_87137411     ZBoe    G    A        0      0        2 
   3  chr3_87137411     ZGre    G    A        0      0        2 
   3  chr3_87137411     ZHar    G    A        0      0        2 
   3  chr3_87137411   Sample    G    A        0      0        2 
   3  chr3_87141468     AAsi    G    A        0      0        2 
   3  chr3_87141468     AKia    G    A        0      0        2 
   3  chr3_87141468     AOna    G    A        0      0        2 
   3  chr3_87141468     ASom    G    A        0      0        2 
   3  chr3_87141468     HCab    G    A        0      0        2 
   3  chr3_87141468     HPrz    G    A      0.5      1        2 
   3  chr3_87141468     ZBoe    G    A        0      0        2 
   3  chr3_87141468     ZGre    G    A        0      0        2 
   3  chr3_87141468     ZHar    G    A        0      0        2 
   3  chr3_87141468   Sample    G    A        0      0        2 
   3  chr3_87145632     AAsi    C    T        0      0        2 
   3  chr3_87145632     AKia    C    T        0      0        2 
   3  chr3_87145632     AOna    C    T        0      0        2 
   3  chr3_87145632     ASom    C    T        0      0        2 
   3  chr3_87145632     HCab    C    T      0.5      1        2 
   3  chr3_87145632     HPrz    C    T        0      0        2 
   3  chr3_87145632     ZBoe    C    T        0      0        2 
   3  chr3_87145632     ZGre    C    T        0      0        2 
   3  chr3_87145632     ZHar    C    T        0      0        2 
   3  chr3_87145632   Sample    C    T        0      0        2 
   3  chr3_87146128     AAsi    G    A        0      0        2 
   3  chr3_87146128     AKia    G    A        0      0        2 
   3  chr3_87146128     AOna    G    A        0      0        2 
   3  chr3_87146128     ASom    G    A        0      0        2 
   3  chr3_87146128     HCab    G    A        0      0        2 
   3  chr3_87146128     HPrz    G    A        0      0        2 
   3  chr3_87146128     ZBoe    G    A        0      0        2 
   3  chr3_87146128     ZGre    G    A        1      2        2 
   3  chr3_87146128     ZHar    G    A        0      0        2 
   3  chr3_87146128   Sample    G    A        0      0        2 
   3  chr3_87153129     AAsi    C    T        0      0        2 
   3  chr3_87153129     AKia    C    T        0      0        2 
   3  chr3_87153129     AOna    C    T        0      0        2 
   3  chr3_87153129     ASom    C    T        0      0        2 
   3  chr3_87153129     HCab    C    T      0.5      1        2 
   3  chr3_87153129     HPrz    C    T        1      2        2 
   3  chr3_87153129     ZBoe    C    T        0      0        2 
   3  chr3_87153129     ZGre    C    T        0      0        2 
   3  chr3_87153129     ZHar    C    T        0      0        2 
   3  chr3_87153129   Sample    C    T        0      0        2 
   3  chr3_87157909     AAsi    C    T        0      0        2 
   3  chr3_87157909     AKia    C    T        0      0        2 
   3  chr3_87157909     AOna    C    T        0      0        2 
   3  chr3_87157909     ASom    C    T        0      0        2 
   3  chr3_87157909     HCab    C    T        0      0        2 
   3  chr3_87157909     HPrz    C    T        0      0        2 
   3  chr3_87157909     ZBoe    C    T        0      0        2 
   3  chr3_87157909     ZGre    C    T        1      2        2 
   3  chr3_87157909     ZHar    C    T        0      0        2 
   3  chr3_87157909   Sample    C    T        0      0        2 
   3  chr3_87165367     AAsi    T    C        0      0        2 
   3  chr3_87165367     AKia    T    C        0      0        2 
   3  chr3_87165367     AOna    T    C        0      0        2 
   3  chr3_87165367     ASom    T    C      0.5      1        2 
   3  chr3_87165367     HCab    T    C        0      0        2 
   3  chr3_87165367     HPrz    T    C        0      0        2 
   3  chr3_87165367     ZBoe    T    C        0      0        2 
   3  chr3_87165367     ZGre    T    C        0      0        2 
   3  chr3_87165367     ZHar    T    C        0      0        2 
   3  chr3_87165367   Sample    T    C        0      0        2 
   3  chr3_87165543     AAsi    T    C        1      2        2 
   3  chr3_87165543     AKia    T    C        0      0        2 
   3  chr3_87165543     AOna    T    C        0      0        2 
   3  chr3_87165543     ASom    T    C        1      2        2 
   3  chr3_87165543     HCab    T    C        0      0        2 
   3  chr3_87165543     HPrz    T    C        0      0        2 
   3  chr3_87165543     ZBoe    T    C        0      0        2 
   3  chr3_87165543     ZGre    T    C        0      0        2 
   3  chr3_87165543     ZHar    T    C        0      0        2 
   3  chr3_87165543   Sample    T    C        1      2        2 
   3  chr3_87169526     AAsi    C    T        0      0        2 
   3  chr3_87169526     AKia    C    T        0      0        2 
   3  chr3_87169526     AOna    C    T        0      0        2 
   3  chr3_87169526     ASom    C    T        0      0        2 
   3  chr3_87169526     HCab    C    T        0      0        2 
   3  chr3_87169526     HPrz    C    T        0      0        2 
   3  chr3_87169526     ZBoe    C    T        0      0        2 
   3  chr3_87169526     ZGre    C    T      0.5      1        2 
   3  chr3_87169526     ZHar    C    T        0      0        2 
   3  chr3_87169526   Sample    C    T        0      0        2 
   3  chr3_87181606     AAsi    A    C        0      0        2 
   3  chr3_87181606     AKia    A    C        0      0        2 
   3  chr3_87181606     AOna    A    C        0      0        2 
   3  chr3_87181606     ASom    A    C        0      0        2 
   3  chr3_87181606     HCab    A    C        1      2        2 
   3  chr3_87181606     HPrz    A    C        1      2        2 
   3  chr3_87181606     ZBoe    A    C        0      0        2 
   3  chr3_87181606     ZGre    A    C        0      0        2 
   3  chr3_87181606     ZHar    A    C        0      0        2 
   3  chr3_87181606   Sample    A    C        0      0        2 
   3  chr3_87181613     AAsi    A    G        0      0        2 
   3  chr3_87181613     AKia    A    G        0      0        2 
   3  chr3_87181613     AOna    A    G        0      0        2 
   3  chr3_87181613     ASom    A    G        0      0        2 
   3  chr3_87181613     HCab    A    G        1      2        2 
   3  chr3_87181613     HPrz    A    G        1      2        2 
   3  chr3_87181613     ZBoe    A    G        0      0        2 
   3  chr3_87181613     ZGre    A    G        0      0        2 
   3  chr3_87181613     ZHar    A    G        0      0        2 
   3  chr3_87181613   Sample    A    G        0      0        2 
   3  chr3_87189158     AAsi    T    C        0      0        2 
   3  chr3_87189158     AKia    T    C        0      0        2 
   3  chr3_87189158     AOna    T    C        0      0        2 
   3  chr3_87189158     ASom    T    C      0.5      1        2 
   3  chr3_87189158     HCab    T    C        0      0        2 
   3  chr3_87189158     HPrz    T    C        0      0        2 
   3  chr3_87189158     ZBoe    T    C        0      0        2 
   3  chr3_87189158     ZGre    T    C        0      0        2 
   3  chr3_87189158     ZHar    T    C        0      0        2 
   3  chr3_87189158   Sample    T    C        0      0        2 
   3  chr3_87190101     AAsi    G    T        0      0        2 
   3  chr3_87190101     AKia    G    T        0      0        2 
   3  chr3_87190101     AOna    G    T        0      0        2 
   3  chr3_87190101     ASom    G    T        0      0        2 
   3  chr3_87190101     HCab    G    T        1      2        2 
   3  chr3_87190101     HPrz    G    T        1      2        2 
   3  chr3_87190101     ZBoe    G    T        0      0        2 
   3  chr3_87190101     ZGre    G    T        0      0        2 
   3  chr3_87190101     ZHar    G    T        0      0        2 
   3  chr3_87190101   Sample    G    T        0      0        2 
   3  chr3_87192032     AAsi    A    G        0      0        2 
   3  chr3_87192032     AKia    A    G      0.5      1        2 
   3  chr3_87192032     AOna    A    G        0      0        2 
   3  chr3_87192032     ASom    A    G        0      0        2 
   3  chr3_87192032     HCab    A    G        0      0        2 
   3  chr3_87192032     HPrz    A    G        0      0        2 
   3  chr3_87192032     ZBoe    A    G        0      0        2 
   3  chr3_87192032     ZGre    A    G        0      0        2 
   3  chr3_87192032     ZHar    A    G        0      0        2 
   3  chr3_87192032   Sample    A    G        0      0        2 
   3  chr3_87199975     AAsi    G    A        1      2        2 
   3  chr3_87199975     AKia    G    A        0      0        2 
   3  chr3_87199975     AOna    G    A        0      0        2 
   3  chr3_87199975     ASom    G    A        1      2        2 
   3  chr3_87199975     HCab    G    A        0      0        2 
   3  chr3_87199975     HPrz    G    A        0      0        2 
   3  chr3_87199975     ZBoe    G    A        0      0        2 
   3  chr3_87199975     ZGre    G    A        0      0        2 
   3  chr3_87199975     ZHar    G    A        0      0        2 
   3  chr3_87199975   Sample    G    A        1      2        2 
   3  chr3_87207970     AAsi    A    G        0      0        2 
   3  chr3_87207970     AKia    A    G        0      0        2 
   3  chr3_87207970     AOna    A    G        0      0        2 
   3  chr3_87207970     ASom    A    G        0      0        2 
   3  chr3_87207970     HCab    A    G      0.5      1        2 
   3  chr3_87207970     HPrz    A    G        0      0        2 
   3  chr3_87207970     ZBoe    A    G        0      0        2 
   3  chr3_87207970     ZGre    A    G        0      0        2 
   3  chr3_87207970     ZHar    A    G        0      0        2 
   3  chr3_87207970   Sample    A    G        0      0        2 
   3  chr3_87209361     AAsi    T    G        1      2        2 
   3  chr3_87209361     AKia    T    G        0      0        2 
   3  chr3_87209361     AOna    T    G        0      0        2 
   3  chr3_87209361     ASom    T    G        0      0        2 
   3  chr3_87209361     HCab    T    G        0      0        2 
   3  chr3_87209361     HPrz    T    G        0      0        2 
   3  chr3_87209361     ZBoe    T    G        0      0        2 
   3  chr3_87209361     ZGre    T    G        0      0        2 
   3  chr3_87209361     ZHar    T    G        0      0        2 
   3  chr3_87209361   Sample    T    G        1      2        2 
   3  chr3_87209746     AAsi    A    G        0      0        2 
   3  chr3_87209746     AKia    A    G        0      0        2 
   3  chr3_87209746     AOna    A    G        0      0        2 
   3  chr3_87209746     ASom    A    G        0      0        2 
   3  chr3_87209746     HCab    A    G        0      0        2 
   3  chr3_87209746     HPrz    A    G        0      0        2 
   3  chr3_87209746     ZBoe    A    G        0      0        2 
   3  chr3_87209746     ZGre    A    G        1      2        2 
   3  chr3_87209746     ZHar    A    G        0      0        2 
   3  chr3_87209746   Sample    A    G        0      0        2 
   3  chr3_87210303     AAsi    A    C        1      2        2 
   3  chr3_87210303     AKia    A    C        0      0        2 
   3  chr3_87210303     AOna    A    C        0      0        2 
   3  chr3_87210303     ASom    A    C        0      0        2 
   3  chr3_87210303     HCab    A    C        0      0        2 
   3  chr3_87210303     HPrz    A    C        0      0        2 
   3  chr3_87210303     ZBoe    A    C        0      0        2 
   3  chr3_87210303     ZGre    A    C        0      0        2 
   3  chr3_87210303     ZHar    A    C        0      0        2 
   3  chr3_87210303   Sample    A    C        1      2        2 
   3  chr3_87218208     AAsi    A    G        0      0        2 
   3  chr3_87218208     AKia    A    G        0      0        2 
   3  chr3_87218208     AOna    A    G        0      0        2 
   3  chr3_87218208     ASom    A    G        0      0        2 
   3  chr3_87218208     HCab    A    G        0      0        2 
   3  chr3_87218208     HPrz    A    G        0      0        2 
   3  chr3_87218208     ZBoe    A    G        0      0        2 
   3  chr3_87218208     ZGre    A    G      0.5      1        2 
   3  chr3_87218208     ZHar    A    G        0      0        2 
   3  chr3_87218208   Sample    A    G        0      0        2 
   3  chr3_87220483     AAsi    A    G        0      0        2 
   3  chr3_87220483     AKia    A    G        0      0        2 
   3  chr3_87220483     AOna    A    G        1      2        2 
   3  chr3_87220483     ASom    A    G        0      0        2 
   3  chr3_87220483     HCab    A    G        0      0        2 
   3  chr3_87220483     HPrz    A    G        0      0        2 
   3  chr3_87220483     ZBoe    A    G        0      0        2 
   3  chr3_87220483     ZGre    A    G        0      0        2 
   3  chr3_87220483     ZHar    A    G        0      0        2 
   3  chr3_87220483   Sample    A    G        0      0        2 
   3  chr3_87222614     AAsi    C    T        0      0        2 
   3  chr3_87222614     AKia    C    T        0      0        2 
   3  chr3_87222614     AOna    C    T        0      0        2 
   3  chr3_87222614     ASom    C    T        0      0        2 
   3  chr3_87222614     HCab    C    T        0      0        2 
   3  chr3_87222614     HPrz    C    T        0      0        2 
   3  chr3_87222614     ZBoe    C    T        0      0        2 
   3  chr3_87222614     ZGre    C    T        0      0        2 
   3  chr3_87222614     ZHar    C    T        1      2        2 
   3  chr3_87222614   Sample    C    T        0      0        2 
   3  chr3_87229000     AAsi    A    G        0      0        2 
   3  chr3_87229000     AKia    A    G      0.5      1        2 
   3  chr3_87229000     AOna    A    G        0      0        2 
   3  chr3_87229000     ASom    A    G        0      0        2 
   3  chr3_87229000     HCab    A    G        0      0        2 
   3  chr3_87229000     HPrz    A    G        0      0        2 
   3  chr3_87229000     ZBoe    A    G        0      0        2 
   3  chr3_87229000     ZGre    A    G        0      0        2 
   3  chr3_87229000     ZHar    A    G        0      0        2 
   3  chr3_87229000   Sample    A    G        0      0        2 
   3  chr3_87234310     AAsi    T    C        0      0        2 
   3  chr3_87234310     AKia    T    C        0      0        2 
   3  chr3_87234310     AOna    T    C        0      0        2 
   3  chr3_87234310     ASom    T    C        0      0        2 
   3  chr3_87234310     HCab    T    C        0      0        2 
   3  chr3_87234310     HPrz    T    C        0      0        2 
   3  chr3_87234310     ZBoe    T    C        1      2        2 
   3  chr3_87234310     ZGre    T    C        1      2        2 
   3  chr3_87234310     ZHar    T    C        0      0        2 
   3  chr3_87234310   Sample    T    C        0      0        2 
   3  chr3_87240541     AAsi    G    A        0      0        2 
   3  chr3_87240541     AKia    G    A        0      0        2 
   3  chr3_87240541     AOna    G    A        0      0        2 
   3  chr3_87240541     ASom    G    A        0      0        2 
   3  chr3_87240541     HCab    G    A        0      0        2 
   3  chr3_87240541     HPrz    G    A        0      0        2 
   3  chr3_87240541     ZBoe    G    A        0      0        2 
   3  chr3_87240541     ZGre    G    A        1      2        2 
   3  chr3_87240541     ZHar    G    A        0      0        2 
   3  chr3_87240541   Sample    G    A        0      0        2 
   3  chr3_87250123     AAsi    T    C        0      0        2 
   3  chr3_87250123     AKia    T    C        0      0        2 
   3  chr3_87250123     AOna    T    C        1      2        2 
   3  chr3_87250123     ASom    T    C        0      0        2 
   3  chr3_87250123     HCab    T    C        0      0        2 
   3  chr3_87250123     HPrz    T    C        0      0        2 
   3  chr3_87250123     ZBoe    T    C        0      0        2 
   3  chr3_87250123     ZGre    T    C        0      0        2 
   3  chr3_87250123     ZHar    T    C        0      0        2 
   3  chr3_87250123   Sample    T    C        0      0        2 
   3  chr3_87254591     AAsi    T    A        0      0        2 
   3  chr3_87254591     AKia    T    A        0      0        2 
   3  chr3_87254591     AOna    T    A        0      0        2 
   3  chr3_87254591     ASom    T    A        0      0        2 
   3  chr3_87254591     HCab    T    A        0      0        2 
   3  chr3_87254591     HPrz    T    A        0      0        2 
   3  chr3_87254591     ZBoe    T    A        0      0        2 
   3  chr3_87254591     ZGre    T    A      0.5      1        2 
   3  chr3_87254591     ZHar    T    A        0      0        2 
   3  chr3_87254591   Sample    T    A        0      0        2 
   3  chr3_87259401     AAsi    G    A        0      0        2 
   3  chr3_87259401     AKia    G    A        0      0        2 
   3  chr3_87259401     AOna    G    A        0      0        2 
   3  chr3_87259401     ASom    G    A        0      0        2 
   3  chr3_87259401     HCab    G    A        1      2        2 
   3  chr3_87259401     HPrz    G    A        1      2        2 
   3  chr3_87259401     ZBoe    G    A        0      0        2 
   3  chr3_87259401     ZGre    G    A        0      0        2 
   3  chr3_87259401     ZHar    G    A        0      0        2 
   3  chr3_87259401   Sample    G    A        0      0        2 
   3  chr3_87276815     AAsi    A    G        0      0        2 
   3  chr3_87276815     AKia    A    G      0.5      1        2 
   3  chr3_87276815     AOna    A    G        0      0        2 
   3  chr3_87276815     ASom    A    G        0      0        2 
   3  chr3_87276815     HCab    A    G        0      0        2 
   3  chr3_87276815     HPrz    A    G        0      0        2 
   3  chr3_87276815     ZBoe    A    G        0      0        2 
   3  chr3_87276815     ZGre    A    G        0      0        2 
   3  chr3_87276815     ZHar    A    G        0      0        2 
   3  chr3_87276815   Sample    A    G        0      0        2 
   3  chr3_87280756     AAsi    C    T        0      0        2 
   3  chr3_87280756     AKia    C    T        0      0        2 
   3  chr3_87280756     AOna    C    T        0      0        2 
   3  chr3_87280756     ASom    C    T        0      0        2 
   3  chr3_87280756     HCab    C    T        0      0        2 
   3  chr3_87280756     HPrz    C    T        0      0        2 
   3  chr3_87280756     ZBoe    C    T        0      0        2 
   3  chr3_87280756     ZGre    C    T        0      0        2 
   3  chr3_87280756     ZHar    C    T        1      2        2 
   3  chr3_87280756   Sample    C    T        0      0        2 
   3  chr3_87283598     AAsi    C    A        0      0        2 
   3  chr3_87283598     AKia    C    A        0      0        2 
   3  chr3_87283598     AOna    C    A        0      0        2 
   3  chr3_87283598     ASom    C    A        0      0        2 
   3  chr3_87283598     HCab    C    A        0      0        2 
   3  chr3_87283598     HPrz    C    A        0      0        2 
   3  chr3_87283598     ZBoe    C    A        0      0        2 
   3  chr3_87283598     ZGre    C    A      0.5      1        2 
   3  chr3_87283598     ZHar    C    A        0      0        2 
   3  chr3_87283598   Sample    C    A        0      0        2 
   3  chr3_87290453     AAsi    C    T        0      0        2 
   3  chr3_87290453     AKia    C    T        0      0        2 
   3  chr3_87290453     AOna    C    T        0      0        2 
   3  chr3_87290453     ASom    C    T        0      0        2 
   3  chr3_87290453     HCab    C    T        1      2        2 
   3  chr3_87290453     HPrz    C    T        1      2        2 
   3  chr3_87290453     ZBoe    C    T        0      0        2 
   3  chr3_87290453     ZGre    C    T        0      0        2 
   3  chr3_87290453     ZHar    C    T        0      0        2 
   3  chr3_87290453   Sample    C    T        0      0        2 
   3  chr3_87295316     AAsi    T    G        0      0        2 
   3  chr3_87295316     AKia    T    G        0      0        2 
   3  chr3_87295316     AOna    T    G        0      0        2 
   3  chr3_87295316     ASom    T    G        0      0        2 
   3  chr3_87295316     HCab    T    G        1      2        2 
   3  chr3_87295316     HPrz    T    G        1      2        2 
   3  chr3_87295316     ZBoe    T    G        0      0        2 
   3  chr3_87295316     ZGre    T    G        0      0        2 
   3  chr3_87295316     ZHar    T    G        0      0        2 
   3  chr3_87295316   Sample    T    G        0      0        2 
   3  chr3_87297919     AAsi    A    G        0      0        2 
   3  chr3_87297919     AKia    A    G      0.5      1        2 
   3  chr3_87297919     AOna    A    G        0      0        2 
   3  chr3_87297919     ASom    A    G        0      0        2 
   3  chr3_87297919     HCab    A    G        0      0        2 
   3  chr3_87297919     HPrz    A    G        0      0        2 
   3  chr3_87297919     ZBoe    A    G        0      0        2 
   3  chr3_87297919     ZGre    A    G        0      0        2 
   3  chr3_87297919     ZHar    A    G        0      0        2 
   3  chr3_87297919   Sample    A    G        0      0        2 
   3  chr3_87298138     AAsi    A    G        0      0        2 
   3  chr3_87298138     AKia    A    G      0.5      1        2 
   3  chr3_87298138     AOna    A    G        0      0        2 
   3  chr3_87298138     ASom    A    G        0      0        2 
   3  chr3_87298138     HCab    A    G        0      0        2 
   3  chr3_87298138     HPrz    A    G        0      0        2 
   3  chr3_87298138     ZBoe    A    G        0      0        2 
   3  chr3_87298138     ZGre    A    G        0      0        2 
   3  chr3_87298138     ZHar    A    G        0      0        2 
   3  chr3_87298138   Sample    A    G        0      0        2 
   3  chr3_87302587     AAsi    A    G        0      0        2 
   3  chr3_87302587     AKia    A    G        0      0        2 
   3  chr3_87302587     AOna    A    G        1      2        2 
   3  chr3_87302587     ASom    A    G        0      0        2 
   3  chr3_87302587     HCab    A    G        0      0        2 
   3  chr3_87302587     HPrz    A    G        0      0        2 
   3  chr3_87302587     ZBoe    A    G        0      0        2 
   3  chr3_87302587     ZGre    A    G        0      0        2 
   3  chr3_87302587     ZHar    A    G        0      0        2 
   3  chr3_87302587   Sample    A    G        0      0        2 
   3  chr3_87311638     AAsi    G    C        0      0        2 
   3  chr3_87311638     AKia    G    C        0      0        2 
   3  chr3_87311638     AOna    G    C        0      0        2 
   3  chr3_87311638     ASom    G    C      0.5      1        2 
   3  chr3_87311638     HCab    G    C        0      0        2 
   3  chr3_87311638     HPrz    G    C        0      0        2 
   3  chr3_87311638     ZBoe    G    C        0      0        2 
   3  chr3_87311638     ZGre    G    C        0      0        2 
   3  chr3_87311638     ZHar    G    C        0      0        2 
   3  chr3_87311638   Sample    G    C        0      0        2 
   3  chr3_87334896     AAsi    C    T        0      0        2 
   3  chr3_87334896     AKia    C    T        0      0        2 
   3  chr3_87334896     AOna    C    T        0      0        2 
   3  chr3_87334896     ASom    C    T        0      0        2 
   3  chr3_87334896     HCab    C    T        0      0        2 
   3  chr3_87334896     HPrz    C    T        0      0        2 
   3  chr3_87334896     ZBoe    C    T        0      0        2 
   3  chr3_87334896     ZGre    C    T        0      0        2 
   3  chr3_87334896     ZHar    C    T        1      2        2 
   3  chr3_87334896   Sample    C    T        0      0        2 
   3  chr3_87357266     AAsi    C    T        0      0        2 
   3  chr3_87357266     AKia    C    T        0      0        2 
   3  chr3_87357266     AOna    C    T        0      0        2 
   3  chr3_87357266     ASom    C    T        0      0        2 
   3  chr3_87357266     HCab    C    T        1      2        2 
   3  chr3_87357266     HPrz    C    T        1      2        2 
   3  chr3_87357266     ZBoe    C    T        0      0        2 
   3  chr3_87357266     ZGre    C    T        0      0        2 
   3  chr3_87357266     ZHar    C    T        0      0        2 
   3  chr3_87357266   Sample    C    T        0      0        2 
   3  chr3_87363221     AAsi    T    A        1      2        2 
   3  chr3_87363221     AKia    T    A        0      0        2 
   3  chr3_87363221     AOna    T    A        0      0        2 
   3  chr3_87363221     ASom    T    A        1      2        2 
   3  chr3_87363221     HCab    T    A        0      0        2 
   3  chr3_87363221     HPrz    T    A        0      0        2 
   3  chr3_87363221     ZBoe    T    A        0      0        2 
   3  chr3_87363221     ZGre    T    A        0      0        2 
   3  chr3_87363221     ZHar    T    A        0      0        2 
   3  chr3_87363221   Sample    T    A        1      2        2 
   3  chr3_87366946     AAsi    A    T        0      0        2 
   3  chr3_87366946     AKia    A    T        0      0        2 
   3  chr3_87366946     AOna    A    T        1      2        2 
   3  chr3_87366946     ASom    A    T        0      0        2 
   3  chr3_87366946     HCab    A    T        0      0        2 
   3  chr3_87366946     HPrz    A    T        0      0        2 
   3  chr3_87366946     ZBoe    A    T        0      0        2 
   3  chr3_87366946     ZGre    A    T        0      0        2 
   3  chr3_87366946     ZHar    A    T        0      0        2 
   3  chr3_87366946   Sample    A    T        0      0        2 
   3  chr3_87368313     AAsi    T    A        1      2        2 
   3  chr3_87368313     AKia    T    A        1      2        2 
   3  chr3_87368313     AOna    T    A        0      0        2 
   3  chr3_87368313     ASom    T    A        1      2        2 
   3  chr3_87368313     HCab    T    A        0      0        2 
   3  chr3_87368313     HPrz    T    A        0      0        2 
   3  chr3_87368313     ZBoe    T    A        0      0        2 
   3  chr3_87368313     ZGre    T    A        0      0        2 
   3  chr3_87368313     ZHar    T    A        0      0        2 
   3  chr3_87368313   Sample    T    A        1      2        2 
   3  chr3_87380925     AAsi    C    T        0      0        2 
   3  chr3_87380925     AKia    C    T        0      0        2 
   3  chr3_87380925     AOna    C    T        0      0        2 
   3  chr3_87380925     ASom    C    T        0      0        2 
   3  chr3_87380925     HCab    C    T        0      0        2 
   3  chr3_87380925     HPrz    C    T        0      0        2 
   3  chr3_87380925     ZBoe    C    T        0      0        2 
   3  chr3_87380925     ZGre    C    T        1      2        2 
   3  chr3_87380925     ZHar    C    T        0      0        2 
   3  chr3_87380925   Sample    C    T        0      0        2 
   3  chr3_87403649     AAsi    T    A        0      0        2 
   3  chr3_87403649     AKia    T    A        0      0        2 
   3  chr3_87403649     AOna    T    A        0      0        2 
   3  chr3_87403649     ASom    T    A        1      2        2 
   3  chr3_87403649     HCab    T    A        0      0        2 
   3  chr3_87403649     HPrz    T    A        0      0        2 
   3  chr3_87403649     ZBoe    T    A        0      0        2 
   3  chr3_87403649     ZGre    T    A        0      0        2 
   3  chr3_87403649     ZHar    T    A        0      0        2 
   3  chr3_87403649   Sample    T    A        0      0        2 
   3  chr3_87409482     AAsi    A    G        1      2        2 
   3  chr3_87409482     AKia    A    G        0      0        2 
   3  chr3_87409482     AOna    A    G        0      0        2 
   3  chr3_87409482     ASom    A    G        1      2        2 
   3  chr3_87409482     HCab    A    G        0      0        2 
   3  chr3_87409482     HPrz    A    G        0      0        2 
   3  chr3_87409482     ZBoe    A    G        0      0        2 
   3  chr3_87409482     ZGre    A    G        0      0        2 
   3  chr3_87409482     ZHar    A    G        0      0        2 
   3  chr3_87409482   Sample    A    G        1      2        2 
   3  chr3_87409582     AAsi    T    G        0      0        2 
   3  chr3_87409582     AKia    T    G        0      0        2 
   3  chr3_87409582     AOna    T    G        0      0        2 
   3  chr3_87409582     ASom    T    G        0      0        2 
   3  chr3_87409582     HCab    T    G        0      0        2 
   3  chr3_87409582     HPrz    T    G        0      0        2 
   3  chr3_87409582     ZBoe    T    G        0      0        2 
   3  chr3_87409582     ZGre    T    G        1      2        2 
   3  chr3_87409582     ZHar    T    G        0      0        2 
   3  chr3_87409582   Sample    T    G        0      0        2 
   3  chr3_87416275     AAsi    G    A        0      0        2 
   3  chr3_87416275     AKia    G    A        0      0        2 
   3  chr3_87416275     AOna    G    A        0      0        2 
   3  chr3_87416275     ASom    G    A        0      0        2 
   3  chr3_87416275     HCab    G    A        0      0        2 
   3  chr3_87416275     HPrz    G    A        0      0        2 
   3  chr3_87416275     ZBoe    G    A        0      0        2 
   3  chr3_87416275     ZGre    G    A        0      0        2 
   3  chr3_87416275     ZHar    G    A      0.5      1        2 
   3  chr3_87416275   Sample    G    A        0      0        2 
   3  chr3_87416403     AAsi    A    G        0      0        2 
   3  chr3_87416403     AKia    A    G        0      0        2 
   3  chr3_87416403     AOna    A    G        0      0        2 
   3  chr3_87416403     ASom    A    G        0      0        2 
   3  chr3_87416403     HCab    A    G        1      2        2 
   3  chr3_87416403     HPrz    A    G        1      2        2 
   3  chr3_87416403     ZBoe    A    G        0      0        2 
   3  chr3_87416403     ZGre    A    G        0      0        2 
   3  chr3_87416403     ZHar    A    G        0      0        2 
   3  chr3_87416403   Sample    A    G        0      0        2 
   3  chr3_87417826     AAsi    T    C        0      0        2 
   3  chr3_87417826     AKia    T    C        0      0        2 
   3  chr3_87417826     AOna    T    C        0      0        2 
   3  chr3_87417826     ASom    T    C        0      0        2 
   3  chr3_87417826     HCab    T    C        1      2        2 
   3  chr3_87417826     HPrz    T    C        1      2        2 
   3  chr3_87417826     ZBoe    T    C        0      0        2 
   3  chr3_87417826     ZGre    T    C        0      0        2 
   3  chr3_87417826     ZHar    T    C        0      0        2 
   3  chr3_87417826   Sample    T    C        0      0        2 
   3  chr3_87435216     AAsi    A    G        0      0        2 
   3  chr3_87435216     AKia    A    G        0      0        2 
   3  chr3_87435216     AOna    A    G        0      0        2 
   3  chr3_87435216     ASom    A    G        0      0        2 
   3  chr3_87435216     HCab    A    G        1      2        2 
   3  chr3_87435216     HPrz    A    G        1      2        2 
   3  chr3_87435216     ZBoe    A    G        0      0        2 
   3  chr3_87435216     ZGre    A    G        0      0        2 
   3  chr3_87435216     ZHar    A    G        0      0        2 
   3  chr3_87435216   Sample    A    G        0      0        2 
   3  chr3_87435245     AAsi    C    T        0      0        2 
   3  chr3_87435245     AKia    C    T        0      0        2 
   3  chr3_87435245     AOna    C    T        0      0        2 
   3  chr3_87435245     ASom    C    T        0      0        2 
   3  chr3_87435245     HCab    C    T      0.5      1        2 
   3  chr3_87435245     HPrz    C    T        0      0        2 
   3  chr3_87435245     ZBoe    C    T        0      0        2 
   3  chr3_87435245     ZGre    C    T        0      0        2 
   3  chr3_87435245     ZHar    C    T        0      0        2 
   3  chr3_87435245   Sample    C    T        0      0        2 
   3  chr3_87439140     AAsi    T    C        0      0        2 
   3  chr3_87439140     AKia    T    C        0      0        2 
   3  chr3_87439140     AOna    T    C        0      0        2 
   3  chr3_87439140     ASom    T    C        0      0        2 
   3  chr3_87439140     HCab    T    C        0      0        2 
   3  chr3_87439140     HPrz    T    C        0      0        2 
   3  chr3_87439140     ZBoe    T    C        0      0        2 
   3  chr3_87439140     ZGre    T    C        0      0        2 
   3  chr3_87439140     ZHar    T    C        1      2        2 
   3  chr3_87439140   Sample    T    C        0      0        2 
   3  chr3_87441262     AAsi    T    A        0      0        2 
   3  chr3_87441262     AKia    T    A      0.5      1        2 
   3  chr3_87441262     AOna    T    A        0      0        2 
   3  chr3_87441262     ASom    T    A        0      0        2 
   3  chr3_87441262     HCab    T    A        0      0        2 
   3  chr3_87441262     HPrz    T    A        0      0        2 
   3  chr3_87441262     ZBoe    T    A        0      0        2 
   3  chr3_87441262     ZGre    T    A        0      0        2 
   3  chr3_87441262     ZHar    T    A        0      0        2 
   3  chr3_87441262   Sample    T    A        0      0        2 
   3  chr3_87441773     AAsi    G    T        1      2        2 
   3  chr3_87441773     AKia    G    T        0      0        2 
   3  chr3_87441773     AOna    G    T        0      0        2 
   3  chr3_87441773     ASom    G    T        1      2        2 
   3  chr3_87441773     HCab    G    T        0      0        2 
   3  chr3_87441773     HPrz    G    T        0      0        2 
   3  chr3_87441773     ZBoe    G    T        0      0        2 
   3  chr3_87441773     ZGre    G    T        0      0        2 
   3  chr3_87441773     ZHar    G    T        0      0        2 
   3  chr3_87441773   Sample    G    T        1      2        2 
   3  chr3_87452898     AAsi    C    A        0      0        2 
   3  chr3_87452898     AKia    C    A        0      0        2 
   3  chr3_87452898     AOna    C    A        0      0        2 
   3  chr3_87452898     ASom    C    A      0.5      1        2 
   3  chr3_87452898     HCab    C    A        0      0        2 
   3  chr3_87452898     HPrz    C    A        0      0        2 
   3  chr3_87452898     ZBoe    C    A        0      0        2 
   3  chr3_87452898     ZGre    C    A        0      0        2 
   3  chr3_87452898     ZHar    C    A        0      0        2 
   3  chr3_87452898   Sample    C    A        0      0        2 
   3  chr3_87460557     AAsi    C    T        0      0        2 
   3  chr3_87460557     AKia    C    T        0      0        2 
   3  chr3_87460557     AOna    C    T        0      0        2 
   3  chr3_87460557     ASom    C    T        0      0        2 
   3  chr3_87460557     HCab    C    T        0      0        2 
   3  chr3_87460557     HPrz    C    T        0      0        2 
   3  chr3_87460557     ZBoe    C    T        1      2        2 
   3  chr3_87460557     ZGre    C    T        0      0        2 
   3  chr3_87460557     ZHar    C    T        0      0        2 
   3  chr3_87460557   Sample    C    T        0      0        2 
   3  chr3_87460958     AAsi    G    A        0      0        2 
   3  chr3_87460958     AKia    G    A        0      0        2 
   3  chr3_87460958     AOna    G    A        0      0        2 
   3  chr3_87460958     ASom    G    A        0      0        2 
   3  chr3_87460958     HCab    G    A        0      0        2 
   3  chr3_87460958     HPrz    G    A        0      0        2 
   3  chr3_87460958     ZBoe    G    A        0      0        2 
   3  chr3_87460958     ZGre    G    A        0      0        2 
   3  chr3_87460958     ZHar    G    A        1      2        2 
   3  chr3_87460958   Sample    G    A        0      0        2 
   3  chr3_87466965     AAsi    A    G        0      0        2 
   3  chr3_87466965     AKia    A    G        0      0        2 
   3  chr3_87466965     AOna    A    G        0      0        2 
   3  chr3_87466965     ASom    A    G        0      0        2 
   3  chr3_87466965     HCab    A    G        0      0        2 
   3  chr3_87466965     HPrz    A    G        0      0        2 
   3  chr3_87466965     ZBoe    A    G        1      2        2 
   3  chr3_87466965     ZGre    A    G        0      0        2 
   3  chr3_87466965     ZHar    A    G        0      0        2 
   3  chr3_87466965   Sample    A    G        0      0        2 
   3  chr3_87472166     AAsi    T    C        0      0        2 
   3  chr3_87472166     AKia    T    C        0      0        2 
   3  chr3_87472166     AOna    T    C        0      0        2 
   3  chr3_87472166     ASom    T    C        0      0        2 
   3  chr3_87472166     HCab    T    C        0      0        2 
   3  chr3_87472166     HPrz    T    C        0      0        2 
   3  chr3_87472166     ZBoe    T    C        1      2        2 
   3  chr3_87472166     ZGre    T    C        0      0        2 
   3  chr3_87472166     ZHar    T    C        0      0        2 
   3  chr3_87472166   Sample    T    C        0      0        2 
   3  chr3_87472458     AAsi    C    T        1      2        2 
   3  chr3_87472458     AKia    C    T        0      0        2 
   3  chr3_87472458     AOna    C    T        0      0        2 
   3  chr3_87472458     ASom    C    T        1      2        2 
   3  chr3_87472458     HCab    C    T        0      0        2 
   3  chr3_87472458     HPrz    C    T        0      0        2 
   3  chr3_87472458     ZBoe    C    T        0      0        2 
   3  chr3_87472458     ZGre    C    T        0      0        2 
   3  chr3_87472458     ZHar    C    T        0      0        2 
   3  chr3_87472458   Sample    C    T        1      2        2 
   3  chr3_87473235     AAsi    C    A        0      0        2 
   3  chr3_87473235     AKia    C    A        0      0        2 
   3  chr3_87473235     AOna    C    A        0      0        2 
   3  chr3_87473235     ASom    C    A        0      0        2 
   3  chr3_87473235     HCab    C    A        0      0        2 
   3  chr3_87473235     HPrz    C    A      0.5      1        2 
   3  chr3_87473235     ZBoe    C    A        0      0        2 
   3  chr3_87473235     ZGre    C    A        0      0        2 
   3  chr3_87473235     ZHar    C    A        0      0        2 
   3  chr3_87473235   Sample    C    A        0      0        2 
   3  chr3_87475583     AAsi    T    A        0      0        2 
   3  chr3_87475583     AKia    T    A        0      0        2 
   3  chr3_87475583     AOna    T    A        0      0        2 
   3  chr3_87475583     ASom    T    A        0      0        2 
   3  chr3_87475583     HCab    T    A        1      2        2 
   3  chr3_87475583     HPrz    T    A        1      2        2 
   3  chr3_87475583     ZBoe    T    A        0      0        2 
   3  chr3_87475583     ZGre    T    A        0      0        2 
   3  chr3_87475583     ZHar    T    A        0      0        2 
   3  chr3_87475583   Sample    T    A        0      0        2 
   3  chr3_87495126     AAsi    A    G        0      0        2 
   3  chr3_87495126     AKia    A    G        0      0        2 
   3  chr3_87495126     AOna    A    G        0      0        2 
   3  chr3_87495126     ASom    A    G        0      0        2 
   3  chr3_87495126     HCab    A    G        1      2        2 
   3  chr3_87495126     HPrz    A    G        1      2        2 
   3  chr3_87495126     ZBoe    A    G        0      0        2 
   3  chr3_87495126     ZGre    A    G        0      0        2 
   3  chr3_87495126     ZHar    A    G        0      0        2 
   3  chr3_87495126   Sample    A    G        0      0        2 
   3  chr3_87496654     AAsi    T    C        0      0        2 
   3  chr3_87496654     AKia    T    C        0      0        2 
   3  chr3_87496654     AOna    T    C        0      0        2 
   3  chr3_87496654     ASom    T    C        0      0        2 
   3  chr3_87496654     HCab    T    C        0      0        2 
   3  chr3_87496654     HPrz    T    C      0.5      1        2 
   3  chr3_87496654     ZBoe    T    C        0      0        2 
   3  chr3_87496654     ZGre    T    C        0      0        2 
   3  chr3_87496654     ZHar    T    C        0      0        2 
   3  chr3_87496654   Sample    T    C        0      0        2 
   3  chr3_87496733     AAsi    A    G        0      0        2 
   3  chr3_87496733     AKia    A    G        0      0        2 
   3  chr3_87496733     AOna    A    G        0      0        2 
   3  chr3_87496733     ASom    A    G        0      0        2 
   3  chr3_87496733     HCab    A    G        0      0        2 
   3  chr3_87496733     HPrz    A    G        0      0        2 
   3  chr3_87496733     ZBoe    A    G        1      2        2 
   3  chr3_87496733     ZGre    A    G        1      2        2 
   3  chr3_87496733     ZHar    A    G        1      2        2 
   3  chr3_87496733   Sample    A    G        0      0        2 
   3  chr3_87524208     AAsi    A    G        1      2        2 
   3  chr3_87524208     AKia    A    G        0      0        2 
   3  chr3_87524208     AOna    A    G        0      0        2 
   3  chr3_87524208     ASom    A    G        1      2        2 
   3  chr3_87524208     HCab    A    G        0      0        2 
   3  chr3_87524208     HPrz    A    G        0      0        2 
   3  chr3_87524208     ZBoe    A    G        0      0        2 
   3  chr3_87524208     ZGre    A    G        0      0        2 
   3  chr3_87524208     ZHar    A    G        0      0        2 
   3  chr3_87524208   Sample    A    G        1      2        2 
   3  chr3_87525290     AAsi    C    G        0      0        2 
   3  chr3_87525290     AKia    C    G        0      0        2 
   3  chr3_87525290     AOna    C    G        0      0        2 
   3  chr3_87525290     ASom    C    G        0      0        2 
   3  chr3_87525290     HCab    C    G        0      0        2 
   3  chr3_87525290     HPrz    C    G      0.5      1        2 
   3  chr3_87525290     ZBoe    C    G        0      0        2 
   3  chr3_87525290     ZGre    C    G        0      0        2 
   3  chr3_87525290     ZHar    C    G        0      0        2 
   3  chr3_87525290   Sample    C    G        0      0        2 
   3  chr3_87526627     AAsi    A    G        0      0        2 
   3  chr3_87526627     AKia    A    G        0      0        2 
   3  chr3_87526627     AOna    A    G        0      0        2 
   3  chr3_87526627     ASom    A    G        0      0        2 
   3  chr3_87526627     HCab    A    G        0      0        2 
   3  chr3_87526627     HPrz    A    G        0      0        2 
   3  chr3_87526627     ZBoe    A    G        1      2        2 
   3  chr3_87526627     ZGre    A    G        1      2        2 
   3  chr3_87526627     ZHar    A    G        1      2        2 
   3  chr3_87526627   Sample    A    G        0      0        2 
   3  chr3_87539157     AAsi    G    T        0      0        2 
   3  chr3_87539157     AKia    G    T        0      0        2 
   3  chr3_87539157     AOna    G    T        0      0        2 
   3  chr3_87539157     ASom    G    T        0      0        2 
   3  chr3_87539157     HCab    G    T        0      0        2 
   3  chr3_87539157     HPrz    G    T        0      0        2 
   3  chr3_87539157     ZBoe    G    T        0      0        2 
   3  chr3_87539157     ZGre    G    T        0      0        2 
   3  chr3_87539157     ZHar    G    T      0.5      1        2 
   3  chr3_87539157   Sample    G    T        0      0        2 
   3  chr3_87547487     AAsi    A    G        0      0        2 
   3  chr3_87547487     AKia    A    G        0      0        2 
   3  chr3_87547487     AOna    A    G        0      0        2 
   3  chr3_87547487     ASom    A    G        0      0        2 
   3  chr3_87547487     HCab    A    G        0      0        2 
   3  chr3_87547487     HPrz    A    G        0      0        2 
   3  chr3_87547487     ZBoe    A    G        1      2        2 
   3  chr3_87547487     ZGre    A    G        0      0        2 
   3  chr3_87547487     ZHar    A    G        0      0        2 
   3  chr3_87547487   Sample    A    G        0      0        2 
   3  chr3_87571461     AAsi    T    C        0      0        2 
   3  chr3_87571461     AKia    T    C        1      2        2 
   3  chr3_87571461     AOna    T    C        1      2        2 
   3  chr3_87571461     ASom    T    C        0      0        2 
   3  chr3_87571461     HCab    T    C        0      0        2 
   3  chr3_87571461     HPrz    T    C        0      0        2 
   3  chr3_87571461     ZBoe    T    C        0      0        2 
   3  chr3_87571461     ZGre    T    C        0      0        2 
   3  chr3_87571461     ZHar    T    C        0      0        2 
   3  chr3_87571461   Sample    T    C        0      0        2 
   3  chr3_87581275     AAsi    T    C        0      0        2 
   3  chr3_87581275     AKia    T    C        0      0        2 
   3  chr3_87581275     AOna    T    C        0      0        2 
   3  chr3_87581275     ASom    T    C      0.5      1        2 
   3  chr3_87581275     HCab    T    C        0      0        2 
   3  chr3_87581275     HPrz    T    C        0      0        2 
   3  chr3_87581275     ZBoe    T    C        0      0        2 
   3  chr3_87581275     ZGre    T    C        0      0        2 
   3  chr3_87581275     ZHar    T    C        0      0        2 
   3  chr3_87581275   Sample    T    C        0      0        2 
   3  chr3_87586299     AAsi    A    G        0      0        2 
   3  chr3_87586299     AKia    A    G        0      0        2 
   3  chr3_87586299     AOna    A    G        0      0        2 
   3  chr3_87586299     ASom    A    G        0      0        2 
   3  chr3_87586299     HCab    A    G      0.5      1        2 
   3  chr3_87586299     HPrz    A    G        0      0        2 
   3  chr3_87586299     ZBoe    A    G        0      0        2 
   3  chr3_87586299     ZGre    A    G        0      0        2 
   3  chr3_87586299     ZHar    A    G        0      0        2 
   3  chr3_87586299   Sample    A    G        0      0        2 
   3  chr3_87590554     AAsi    G    A        0      0        2 
   3  chr3_87590554     AKia    G    A        0      0        2 
   3  chr3_87590554     AOna    G    A        0      0        2 
   3  chr3_87590554     ASom    G    A        0      0        2 
   3  chr3_87590554     HCab    G    A        1      2        2 
   3  chr3_87590554     HPrz    G    A        1      2        2 
   3  chr3_87590554     ZBoe    G    A        0      0        2 
   3  chr3_87590554     ZGre    G    A        0      0        2 
   3  chr3_87590554     ZHar    G    A        0      0        2 
   3  chr3_87590554   Sample    G    A        0      0        2 
   3  chr3_87592139     AAsi    A    G        0      0        2 
   3  chr3_87592139     AKia    A    G        0      0        2 
   3  chr3_87592139     AOna    A    G        0      0        2 
   3  chr3_87592139     ASom    A    G        0      0        2 
   3  chr3_87592139     HCab    A    G        0      0        2 
   3  chr3_87592139     HPrz    A    G        0      0        2 
   3  chr3_87592139     ZBoe    A    G        0      0        2 
   3  chr3_87592139     ZGre    A    G      0.5      1        2 
   3  chr3_87592139     ZHar    A    G        0      0        2 
   3  chr3_87592139   Sample    A    G        0      0        2 
   3  chr3_87600711     AAsi    C    A        0      0        2 
   3  chr3_87600711     AKia    C    A        0      0        2 
   3  chr3_87600711     AOna    C    A        0      0        2 
   3  chr3_87600711     ASom    C    A        0      0        2 
   3  chr3_87600711     HCab    C    A        1      2        2 
   3  chr3_87600711     HPrz    C    A        1      2        2 
   3  chr3_87600711     ZBoe    C    A        0      0        2 
   3  chr3_87600711     ZGre    C    A        0      0        2 
   3  chr3_87600711     ZHar    C    A        0      0        2 
   3  chr3_87600711   Sample    C    A        0      0        2 
   3  chr3_87603717     AAsi    C    A        0      0        2 
   3  chr3_87603717     AKia    C    A        1      2        2 
   3  chr3_87603717     AOna    C    A        1      2        2 
   3  chr3_87603717     ASom    C    A        0      0        2 
   3  chr3_87603717     HCab    C    A        0      0        2 
   3  chr3_87603717     HPrz    C    A        0      0        2 
   3  chr3_87603717     ZBoe    C    A        0      0        2 
   3  chr3_87603717     ZGre    C    A        0      0        2 
   3  chr3_87603717     ZHar    C    A        0      0        2 
   3  chr3_87603717   Sample    C    A        0      0        2 
   3  chr3_87610575     AAsi    C    T        0      0        2 
   3  chr3_87610575     AKia    C    T      0.5      1        2 
   3  chr3_87610575     AOna    C    T        0      0        2 
   3  chr3_87610575     ASom    C    T        0      0        2 
   3  chr3_87610575     HCab    C    T        0      0        2 
   3  chr3_87610575     HPrz    C    T        0      0        2 
   3  chr3_87610575     ZBoe    C    T        0      0        2 
   3  chr3_87610575     ZGre    C    T        0      0        2 
   3  chr3_87610575     ZHar    C    T        0      0        2 
   3  chr3_87610575   Sample    C    T        0      0        2 
   3  chr3_87617067     AAsi    C    T        0      0        2 
   3  chr3_87617067     AKia    C    T        0      0        2 
   3  chr3_87617067     AOna    C    T        0      0        2 
   3  chr3_87617067     ASom    C    T        0      0        2 
   3  chr3_87617067     HCab    C    T        0      0        2 
   3  chr3_87617067     HPrz    C    T      0.5      1        2 
   3  chr3_87617067     ZBoe    C    T        0      0        2 
   3  chr3_87617067     ZGre    C    T        0      0        2 
   3  chr3_87617067     ZHar    C    T        0      0        2 
   3  chr3_87617067   Sample    C    T        0      0        2 
   3  chr3_87619788     AAsi    T    C        0      0        2 
   3  chr3_87619788     AKia    T    C      0.5      1        2 
   3  chr3_87619788     AOna    T    C        0      0        2 
   3  chr3_87619788     ASom    T    C        0      0        2 
   3  chr3_87619788     HCab    T    C        0      0        2 
   3  chr3_87619788     HPrz    T    C        0      0        2 
   3  chr3_87619788     ZBoe    T    C        0      0        2 
   3  chr3_87619788     ZGre    T    C        0      0        2 
   3  chr3_87619788     ZHar    T    C        0      0        2 
   3  chr3_87619788   Sample    T    C        0      0        2 
   3  chr3_87628227     AAsi    C    T        0      0        2 
   3  chr3_87628227     AKia    C    T        0      0        2 
   3  chr3_87628227     AOna    C    T        0      0        2 
   3  chr3_87628227     ASom    C    T      0.5      1        2 
   3  chr3_87628227     HCab    C    T        0      0        2 
   3  chr3_87628227     HPrz    C    T        0      0        2 
   3  chr3_87628227     ZBoe    C    T        0      0        2 
   3  chr3_87628227     ZGre    C    T        0      0        2 
   3  chr3_87628227     ZHar    C    T        0      0        2 
   3  chr3_87628227   Sample    C    T        0      0        2 
   3  chr3_87630158     AAsi    C    A        0      0        2 
   3  chr3_87630158     AKia    C    A        0      0        2 
   3  chr3_87630158     AOna    C    A        0      0        2 
   3  chr3_87630158     ASom    C    A        0      0        2 
   3  chr3_87630158     HCab    C    A        0      0        2 
   3  chr3_87630158     HPrz    C    A      0.5      1        2 
   3  chr3_87630158     ZBoe    C    A        0      0        2 
   3  chr3_87630158     ZGre    C    A        0      0        2 
   3  chr3_87630158     ZHar    C    A        0      0        2 
   3  chr3_87630158   Sample    C    A        0      0        2 
   3  chr3_87632128     AAsi    T    C        0      0        2 
   3  chr3_87632128     AKia    T    C        0      0        2 
   3  chr3_87632128     AOna    T    C        0      0        2 
   3  chr3_87632128     ASom    T    C        0      0        2 
   3  chr3_87632128     HCab    T    C        0      0        2 
   3  chr3_87632128     HPrz    T    C      0.5      1        2 
   3  chr3_87632128     ZBoe    T    C        0      0        2 
   3  chr3_87632128     ZGre    T    C        0      0        2 
   3  chr3_87632128     ZHar    T    C        0      0        2 
   3  chr3_87632128   Sample    T    C        0      0        2 
   3  chr3_87640124     AAsi    G    A        0      0        2 
   3  chr3_87640124     AKia    G    A        1      2        2 
   3  chr3_87640124     AOna    G    A        1      2        2 
   3  chr3_87640124     ASom    G    A        0      0        2 
   3  chr3_87640124     HCab    G    A        0      0        2 
   3  chr3_87640124     HPrz    G    A        0      0        2 
   3  chr3_87640124     ZBoe    G    A        0      0        2 
   3  chr3_87640124     ZGre    G    A        0      0        2 
   3  chr3_87640124     ZHar    G    A        0      0        2 
   3  chr3_87640124   Sample    G    A        0      0        2 
   3  chr3_87640461     AAsi    C    T        0      0        2 
   3  chr3_87640461     AKia    C    T        0      0        2 
   3  chr3_87640461     AOna    C    T        0      0        2 
   3  chr3_87640461     ASom    C    T        0      0        2 
   3  chr3_87640461     HCab    C    T      0.5      1        2 
   3  chr3_87640461     HPrz    C    T        0      0        2 
   3  chr3_87640461     ZBoe    C    T        0      0        2 
   3  chr3_87640461     ZGre    C    T        0      0        2 
   3  chr3_87640461     ZHar    C    T        0      0        2 
   3  chr3_87640461   Sample    C    T        0      0        2 
   3  chr3_87654882     AAsi    G    A        0      0        2 
   3  chr3_87654882     AKia    G    A        0      0        2 
   3  chr3_87654882     AOna    G    A        0      0        2 
   3  chr3_87654882     ASom    G    A        0      0        2 
   3  chr3_87654882     HCab    G    A        1      2        2 
   3  chr3_87654882     HPrz    G    A        1      2        2 
   3  chr3_87654882     ZBoe    G    A        0      0        2 
   3  chr3_87654882     ZGre    G    A        0      0        2 
   3  chr3_87654882     ZHar    G    A        0      0        2 
   3  chr3_87654882   Sample    G    A        0      0        2 
   3  chr3_87660073     AAsi    T    C        0      0        2 
   3  chr3_87660073     AKia    T    C        0      0        2 
   3  chr3_87660073     AOna    T    C        0      0        2 
   3  chr3_87660073     ASom    T    C        0      0        2 
   3  chr3_87660073     HCab    T    C        0      0        2 
   3  chr3_87660073     HPrz    T    C        0      0        2 
   3  chr3_87660073     ZBoe    T    C        0      0        2 
   3  chr3_87660073     ZGre    T    C        1      2        2 
   3  chr3_87660073     ZHar    T    C        0      0        2 
   3  chr3_87660073   Sample    T    C        0      0        2 
   3  chr3_87669815     AAsi    G    T        0      0        2 
   3  chr3_87669815     AKia    G    T        0      0        2 
   3  chr3_87669815     AOna    G    T        0      0        2 
   3  chr3_87669815     ASom    G    T        0      0        2 
   3  chr3_87669815     HCab    G    T        0      0        2 
   3  chr3_87669815     HPrz    G    T        0      0        2 
   3  chr3_87669815     ZBoe    G    T        0      0        2 
   3  chr3_87669815     ZGre    G    T        0      0        2 
   3  chr3_87669815     ZHar    G    T        1      2        2 
   3  chr3_87669815   Sample    G    T        0      0        2 
   3  chr3_87671447     AAsi    T    C        0      0        2 
   3  chr3_87671447     AKia    T    C        0      0        2 
   3  chr3_87671447     AOna    T    C        0      0        2 
   3  chr3_87671447     ASom    T    C        0      0        2 
   3  chr3_87671447     HCab    T    C        1      2        2 
   3  chr3_87671447     HPrz    T    C        1      2        2 
   3  chr3_87671447     ZBoe    T    C        0      0        2 
   3  chr3_87671447     ZGre    T    C        0      0        2 
   3  chr3_87671447     ZHar    T    C        0      0        2 
   3  chr3_87671447   Sample    T    C        0      0        2 
   3  chr3_87671897     AAsi    T    G        0      0        2 
   3  chr3_87671897     AKia    T    G        0      0        2 
   3  chr3_87671897     AOna    T    G        0      0        2 
   3  chr3_87671897     ASom    T    G        0      0        2 
   3  chr3_87671897     HCab    T    G        0      0        2 
   3  chr3_87671897     HPrz    T    G        1      2        2 
   3  chr3_87671897     ZBoe    T    G        0      0        2 
   3  chr3_87671897     ZGre    T    G        0      0        2 
   3  chr3_87671897     ZHar    T    G        0      0        2 
   3  chr3_87671897   Sample    T    G        0      0        2 
   3  chr3_87685216     AAsi    C    T        1      2        2 
   3  chr3_87685216     AKia    C    T        0      0        2 
   3  chr3_87685216     AOna    C    T        0      0        2 
   3  chr3_87685216     ASom    C    T        1      2        2 
   3  chr3_87685216     HCab    C    T        0      0        2 
   3  chr3_87685216     HPrz    C    T        0      0        2 
   3  chr3_87685216     ZBoe    C    T        0      0        2 
   3  chr3_87685216     ZGre    C    T        0      0        2 
   3  chr3_87685216     ZHar    C    T        0      0        2 
   3  chr3_87685216   Sample    C    T        1      2        2 
   3  chr3_87686368     AAsi    T    C        0      0        2 
   3  chr3_87686368     AKia    T    C        0      0        2 
   3  chr3_87686368     AOna    T    C        0      0        2 
   3  chr3_87686368     ASom    T    C        0      0        2 
   3  chr3_87686368     HCab    T    C        1      2        2 
   3  chr3_87686368     HPrz    T    C        1      2        2 
   3  chr3_87686368     ZBoe    T    C        0      0        2 
   3  chr3_87686368     ZGre    T    C        0      0        2 
   3  chr3_87686368     ZHar    T    C        0      0        2 
   3  chr3_87686368   Sample    T    C        0      0        2 
   3  chr3_87692197     AAsi    G    C        0      0        2 
   3  chr3_87692197     AKia    G    C        1      2        2 
   3  chr3_87692197     AOna    G    C        1      2        2 
   3  chr3_87692197     ASom    G    C        0      0        2 
   3  chr3_87692197     HCab    G    C        0      0        2 
   3  chr3_87692197     HPrz    G    C        0      0        2 
   3  chr3_87692197     ZBoe    G    C        0      0        2 
   3  chr3_87692197     ZGre    G    C        0      0        2 
   3  chr3_87692197     ZHar    G    C        0      0        2 
   3  chr3_87692197   Sample    G    C        0      0        2 
   3  chr3_87695185     AAsi    G    T        0      0        2 
   3  chr3_87695185     AKia    G    T        0      0        2 
   3  chr3_87695185     AOna    G    T        0      0        2 
   3  chr3_87695185     ASom    G    T        0      0        2 
   3  chr3_87695185     HCab    G    T        0      0        2 
   3  chr3_87695185     HPrz    G    T        0      0        2 
   3  chr3_87695185     ZBoe    G    T        1      2        2 
   3  chr3_87695185     ZGre    G    T        0      0        2 
   3  chr3_87695185     ZHar    G    T        0      0        2 
   3  chr3_87695185   Sample    G    T        0      0        2 
   3  chr3_87698612     AAsi    G    A        0      0        2 
   3  chr3_87698612     AKia    G    A        0      0        2 
   3  chr3_87698612     AOna    G    A        0      0        2 
   3  chr3_87698612     ASom    G    A        0      0        2 
   3  chr3_87698612     HCab    G    A        1      2        2 
   3  chr3_87698612     HPrz    G    A        1      2        2 
   3  chr3_87698612     ZBoe    G    A        0      0        2 
   3  chr3_87698612     ZGre    G    A        0      0        2 
   3  chr3_87698612     ZHar    G    A        0      0        2 
   3  chr3_87698612   Sample    G    A        0      0        2 
   3  chr3_87705095     AAsi    A    G        0      0        2 
   3  chr3_87705095     AKia    A    G        0      0        2 
   3  chr3_87705095     AOna    A    G        0      0        2 
   3  chr3_87705095     ASom    A    G        0      0        2 
   3  chr3_87705095     HCab    A    G        0      0        2 
   3  chr3_87705095     HPrz    A    G        0      0        2 
   3  chr3_87705095     ZBoe    A    G        0      0        2 
   3  chr3_87705095     ZGre    A    G        0      0        2 
   3  chr3_87705095     ZHar    A    G        1      2        2 
   3  chr3_87705095   Sample    A    G        0      0        2 
   3  chr3_87706694     AAsi    T    C        0      0        2 
   3  chr3_87706694     AKia    T    C        0      0        2 
   3  chr3_87706694     AOna    T    C        0      0        2 
   3  chr3_87706694     ASom    T    C        0      0        2 
   3  chr3_87706694     HCab    T    C        0      0        2 
   3  chr3_87706694     HPrz    T    C      0.5      1        2 
   3  chr3_87706694     ZBoe    T    C        0      0        2 
   3  chr3_87706694     ZGre    T    C        0      0        2 
   3  chr3_87706694     ZHar    T    C        0      0        2 
   3  chr3_87706694   Sample    T    C        0      0        2 
   3  chr3_87709250     AAsi    C    T        0      0        2 
   3  chr3_87709250     AKia    C    T        0      0        2 
   3  chr3_87709250     AOna    C    T        0      0        2 
   3  chr3_87709250     ASom    C    T        0      0        2 
   3  chr3_87709250     HCab    C    T        0      0        2 
   3  chr3_87709250     HPrz    C    T      0.5      1        2 
   3  chr3_87709250     ZBoe    C    T        0      0        2 
   3  chr3_87709250     ZGre    C    T        0      0        2 
   3  chr3_87709250     ZHar    C    T        0      0        2 
   3  chr3_87709250   Sample    C    T        0      0        2 
   3  chr3_87712987     AAsi    A    G        0      0        2 
   3  chr3_87712987     AKia    A    G        0      0        2 
   3  chr3_87712987     AOna    A    G        1      2        2 
   3  chr3_87712987     ASom    A    G        0      0        2 
   3  chr3_87712987     HCab    A    G        0      0        2 
   3  chr3_87712987     HPrz    A    G        0      0        2 
   3  chr3_87712987     ZBoe    A    G        0      0        2 
   3  chr3_87712987     ZGre    A    G        0      0        2 
   3  chr3_87712987     ZHar    A    G        0      0        2 
   3  chr3_87712987   Sample    A    G        0      0        2 
   3  chr3_87716376     AAsi    C    T        0      0        2 
   3  chr3_87716376     AKia    C    T        0      0        2 
   3  chr3_87716376     AOna    C    T        0      0        2 
   3  chr3_87716376     ASom    C    T        0      0        2 
   3  chr3_87716376     HCab    C    T        0      0        2 
   3  chr3_87716376     HPrz    C    T        0      0        2 
   3  chr3_87716376     ZBoe    C    T        1      2        2 
   3  chr3_87716376     ZGre    C    T        0      0        2 
   3  chr3_87716376     ZHar    C    T        0      0        2 
   3  chr3_87716376   Sample    C    T        0      0        2 
   3  chr3_87720451     AAsi    T    C        0      0        2 
   3  chr3_87720451     AKia    T    C        0      0        2 
   3  chr3_87720451     AOna    T    C        0      0        2 
   3  chr3_87720451     ASom    T    C        0      0        2 
   3  chr3_87720451     HCab    T    C        0      0        2 
   3  chr3_87720451     HPrz    T    C        0      0        2 
   3  chr3_87720451     ZBoe    T    C        0      0        2 
   3  chr3_87720451     ZGre    T    C        0      0        2 
   3  chr3_87720451     ZHar    T    C      0.5      1        2 
   3  chr3_87720451   Sample    T    C        0      0        2 
   3  chr3_87721231     AAsi    C    G        0      0        2 
   3  chr3_87721231     AKia    C    G        0      0        2 
   3  chr3_87721231     AOna    C    G        0      0        2 
   3  chr3_87721231     ASom    C    G        0      0        2 
   3  chr3_87721231     HCab    C    G        0      0        2 
   3  chr3_87721231     HPrz    C    G        0      0        2 
   3  chr3_87721231     ZBoe    C    G        0      0        2 
   3  chr3_87721231     ZGre    C    G        0      0        2 
   3  chr3_87721231     ZHar    C    G      0.5      1        2 
   3  chr3_87721231   Sample    C    G        0      0        2 
   3  chr3_87751231     AAsi    C    A        1      2        2 
   3  chr3_87751231     AKia    C    A        0      0        2 
   3  chr3_87751231     AOna    C    A        0      0        2 
   3  chr3_87751231     ASom    C    A        1      2        2 
   3  chr3_87751231     HCab    C    A        0      0        2 
   3  chr3_87751231     HPrz    C    A        0      0        2 
   3  chr3_87751231     ZBoe    C    A        0      0        2 
   3  chr3_87751231     ZGre    C    A        0      0        2 
   3  chr3_87751231     ZHar    C    A        0      0        2 
   3  chr3_87751231   Sample    C    A        1      2        2 
   3  chr3_87761309     AAsi    G    A        0      0        2 
   3  chr3_87761309     AKia    G    A      0.5      1        2 
   3  chr3_87761309     AOna    G    A        0      0        2 
   3  chr3_87761309     ASom    G    A        0      0        2 
   3  chr3_87761309     HCab    G    A        0      0        2 
   3  chr3_87761309     HPrz    G    A        0      0        2 
   3  chr3_87761309     ZBoe    G    A        0      0        2 
   3  chr3_87761309     ZGre    G    A        0      0        2 
   3  chr3_87761309     ZHar    G    A        0      0        2 
   3  chr3_87761309   Sample    G    A        0      0        2 
   3  chr3_87763408     AAsi    C    T        0      0        2 
   3  chr3_87763408     AKia    C    T      0.5      1        2 
   3  chr3_87763408     AOna    C    T        0      0        2 
   3  chr3_87763408     ASom    C    T        0      0        2 
   3  chr3_87763408     HCab    C    T        0      0        2 
   3  chr3_87763408     HPrz    C    T        0      0        2 
   3  chr3_87763408     ZBoe    C    T        0      0        2 
   3  chr3_87763408     ZGre    C    T        0      0        2 
   3  chr3_87763408     ZHar    C    T        0      0        2 
   3  chr3_87763408   Sample    C    T        0      0        2 
   3  chr3_87794380     AAsi    T    C        0      0        2 
   3  chr3_87794380     AKia    T    C        0      0        2 
   3  chr3_87794380     AOna    T    C        0      0        2 
   3  chr3_87794380     ASom    T    C        0      0        2 
   3  chr3_87794380     HCab    T    C        1      2        2 
   3  chr3_87794380     HPrz    T    C        1      2        2 
   3  chr3_87794380     ZBoe    T    C        0      0        2 
   3  chr3_87794380     ZGre    T    C        0      0        2 
   3  chr3_87794380     ZHar    T    C        0      0        2 
   3  chr3_87794380   Sample    T    C        0      0        2 
   3  chr3_87797978     AAsi    T    G        0      0        2 
   3  chr3_87797978     AKia    T    G        0      0        2 
   3  chr3_87797978     AOna    T    G        0      0        2 
   3  chr3_87797978     ASom    T    G        0      0        2 
   3  chr3_87797978     HCab    T    G        0      0        2 
   3  chr3_87797978     HPrz    T    G        0      0        2 
   3  chr3_87797978     ZBoe    T    G        0      0        2 
   3  chr3_87797978     ZGre    T    G        1      2        2 
   3  chr3_87797978     ZHar    T    G        0      0        2 
   3  chr3_87797978   Sample    T    G        0      0        2 
   3  chr3_87798719     AAsi    A    G        0      0        2 
   3  chr3_87798719     AKia    A    G        0      0        2 
   3  chr3_87798719     AOna    A    G        0      0        2 
   3  chr3_87798719     ASom    A    G        0      0        2 
   3  chr3_87798719     HCab    A    G        0      0        2 
   3  chr3_87798719     HPrz    A    G        0      0        2 
   3  chr3_87798719     ZBoe    A    G        0      0        2 
   3  chr3_87798719     ZGre    A    G        1      2        2 
   3  chr3_87798719     ZHar    A    G        0      0        2 
   3  chr3_87798719   Sample    A    G        0      0        2 
   3  chr3_87803907     AAsi    A    T        0      0        2 
   3  chr3_87803907     AKia    A    T        0      0        2 
   3  chr3_87803907     AOna    A    T        0      0        2 
   3  chr3_87803907     ASom    A    T      0.5      1        2 
   3  chr3_87803907     HCab    A    T        0      0        2 
   3  chr3_87803907     HPrz    A    T        0      0        2 
   3  chr3_87803907     ZBoe    A    T        0      0        2 
   3  chr3_87803907     ZGre    A    T        0      0        2 
   3  chr3_87803907     ZHar    A    T        0      0        2 
   3  chr3_87803907   Sample    A    T        0      0        2 
   3  chr3_87813617     AAsi    T    C        0      0        2 
   3  chr3_87813617     AKia    T    C        0      0        2 
   3  chr3_87813617     AOna    T    C        0      0        2 
   3  chr3_87813617     ASom    T    C        0      0        2 
   3  chr3_87813617     HCab    T    C        0      0        2 
   3  chr3_87813617     HPrz    T    C        0      0        2 
   3  chr3_87813617     ZBoe    T    C        1      2        2 
   3  chr3_87813617     ZGre    T    C        0      0        2 
   3  chr3_87813617     ZHar    T    C        0      0        2 
   3  chr3_87813617   Sample    T    C        0      0        2 
   3  chr3_87815871     AAsi    T    A        0      0        2 
   3  chr3_87815871     AKia    T    A        0      0        2 
   3  chr3_87815871     AOna    T    A        0      0        2 
   3  chr3_87815871     ASom    T    A        0      0        2 
   3  chr3_87815871     HCab    T    A        0      0        2 
   3  chr3_87815871     HPrz    T    A        0      0        2 
   3  chr3_87815871     ZBoe    T    A        0      0        2 
   3  chr3_87815871     ZGre    T    A      0.5      1        2 
   3  chr3_87815871     ZHar    T    A        0      0        2 
   3  chr3_87815871   Sample    T    A        0      0        2 
   3  chr3_87852612     AAsi    C    T        0      0        2 
   3  chr3_87852612     AKia    C    T        0      0        2 
   3  chr3_87852612     AOna    C    T        0      0        2 
   3  chr3_87852612     ASom    C    T        0      0        2 
   3  chr3_87852612     HCab    C    T        0      0        2 
   3  chr3_87852612     HPrz    C    T        0      0        2 
   3  chr3_87852612     ZBoe    C    T        1      2        2 
   3  chr3_87852612     ZGre    C    T        0      0        2 
   3  chr3_87852612     ZHar    C    T        0      0        2 
   3  chr3_87852612   Sample    C    T        0      0        2 
   3  chr3_87860146     AAsi    C    T        0      0        2 
   3  chr3_87860146     AKia    C    T        0      0        2 
   3  chr3_87860146     AOna    C    T        0      0        2 
   3  chr3_87860146     ASom    C    T        0      0        2 
   3  chr3_87860146     HCab    C    T        0      0        2 
   3  chr3_87860146     HPrz    C    T        0      0        2 
   3  chr3_87860146     ZBoe    C    T        0      0        2 
   3  chr3_87860146     ZGre    C    T        1      2        2 
   3  chr3_87860146     ZHar    C    T        0      0        2 
   3  chr3_87860146   Sample    C    T        0      0        2 
   3  chr3_87871008     AAsi    A    G        0      0        2 
   3  chr3_87871008     AKia    A    G        0      0        2 
   3  chr3_87871008     AOna    A    G        0      0        2 
   3  chr3_87871008     ASom    A    G      0.5      1        2 
   3  chr3_87871008     HCab    A    G        0      0        2 
   3  chr3_87871008     HPrz    A    G        0      0        2 
   3  chr3_87871008     ZBoe    A    G        0      0        2 
   3  chr3_87871008     ZGre    A    G        0      0        2 
   3  chr3_87871008     ZHar    A    G        0      0        2 
   3  chr3_87871008   Sample    A    G        0      0        2 
   3  chr3_87875502     AAsi    A    G        0      0        2 
   3  chr3_87875502     AKia    A    G        0      0        2 
   3  chr3_87875502     AOna    A    G        0      0        2 
   3  chr3_87875502     ASom    A    G        0      0        2 
   3  chr3_87875502     HCab    A    G        1      2        2 
   3  chr3_87875502     HPrz    A    G        1      2        2 
   3  chr3_87875502     ZBoe    A    G        0      0        2 
   3  chr3_87875502     ZGre    A    G        0      0        2 
   3  chr3_87875502     ZHar    A    G        0      0        2 
   3  chr3_87875502   Sample    A    G        0      0        2 
   3  chr3_87878077     AAsi    A    G        0      0        2 
   3  chr3_87878077     AKia    A    G        0      0        2 
   3  chr3_87878077     AOna    A    G        0      0        2 
   3  chr3_87878077     ASom    A    G        0      0        2 
   3  chr3_87878077     HCab    A    G      0.5      1        2 
   3  chr3_87878077     HPrz    A    G        1      2        2 
   3  chr3_87878077     ZBoe    A    G        0      0        2 
   3  chr3_87878077     ZGre    A    G        0      0        2 
   3  chr3_87878077     ZHar    A    G        0      0        2 
   3  chr3_87878077   Sample    A    G        0      0        2 
   3  chr3_87878719     AAsi    T    C        0      0        2 
   3  chr3_87878719     AKia    T    C        0      0        2 
   3  chr3_87878719     AOna    T    C        0      0        2 
   3  chr3_87878719     ASom    T    C      0.5      1        2 
   3  chr3_87878719     HCab    T    C        0      0        2 
   3  chr3_87878719     HPrz    T    C        0      0        2 
   3  chr3_87878719     ZBoe    T    C        0      0        2 
   3  chr3_87878719     ZGre    T    C        0      0        2 
   3  chr3_87878719     ZHar    T    C        0      0        2 
   3  chr3_87878719   Sample    T    C        0      0        2 
   3  chr3_87884928     AAsi    G    C        0      0        2 
   3  chr3_87884928     AKia    G    C        0      0        2 
   3  chr3_87884928     AOna    G    C        0      0        2 
   3  chr3_87884928     ASom    G    C      0.5      1        2 
   3  chr3_87884928     HCab    G    C        0      0        2 
   3  chr3_87884928     HPrz    G    C        0      0        2 
   3  chr3_87884928     ZBoe    G    C        0      0        2 
   3  chr3_87884928     ZGre    G    C        0      0        2 
   3  chr3_87884928     ZHar    G    C        0      0        2 
   3  chr3_87884928   Sample    G    C        0      0        2 
   3  chr3_87884980     AAsi    A    G        0      0        2 
   3  chr3_87884980     AKia    A    G        0      0        2 
   3  chr3_87884980     AOna    A    G        0      0        2 
   3  chr3_87884980     ASom    A    G        0      0        2 
   3  chr3_87884980     HCab    A    G        0      0        2 
   3  chr3_87884980     HPrz    A    G        0      0        2 
   3  chr3_87884980     ZBoe    A    G        0      0        2 
   3  chr3_87884980     ZGre    A    G        1      2        2 
   3  chr3_87884980     ZHar    A    G        0      0        2 
   3  chr3_87884980   Sample    A    G        0      0        2 
   3  chr3_87885525     AAsi    G    A        0      0        2 
   3  chr3_87885525     AKia    G    A        0      0        2 
   3  chr3_87885525     AOna    G    A        1      2        2 
   3  chr3_87885525     ASom    G    A        0      0        2 
   3  chr3_87885525     HCab    G    A        0      0        2 
   3  chr3_87885525     HPrz    G    A        0      0        2 
   3  chr3_87885525     ZBoe    G    A        0      0        2 
   3  chr3_87885525     ZGre    G    A        0      0        2 
   3  chr3_87885525     ZHar    G    A        0      0        2 
   3  chr3_87885525   Sample    G    A        0      0        2 
   3  chr3_87887140     AAsi    G    A        0      0        2 
   3  chr3_87887140     AKia    G    A      0.5      1        2 
   3  chr3_87887140     AOna    G    A        0      0        2 
   3  chr3_87887140     ASom    G    A        0      0        2 
   3  chr3_87887140     HCab    G    A        0      0        2 
   3  chr3_87887140     HPrz    G    A        0      0        2 
   3  chr3_87887140     ZBoe    G    A        0      0        2 
   3  chr3_87887140     ZGre    G    A        0      0        2 
   3  chr3_87887140     ZHar    G    A        0      0        2 
   3  chr3_87887140   Sample    G    A        0      0        2 
   3  chr3_87890294     AAsi    T    C        0      0        2 
   3  chr3_87890294     AKia    T    C        1      2        2 
   3  chr3_87890294     AOna    T    C        1      2        2 
   3  chr3_87890294     ASom    T    C        0      0        2 
   3  chr3_87890294     HCab    T    C        0      0        2 
   3  chr3_87890294     HPrz    T    C        0      0        2 
   3  chr3_87890294     ZBoe    T    C        0      0        2 
   3  chr3_87890294     ZGre    T    C        0      0        2 
   3  chr3_87890294     ZHar    T    C        0      0        2 
   3  chr3_87890294   Sample    T    C        0      0        2 
   3  chr3_87894257     AAsi    T    A        0      0        2 
   3  chr3_87894257     AKia    T    A        0      0        2 
   3  chr3_87894257     AOna    T    A        0      0        2 
   3  chr3_87894257     ASom    T    A        0      0        2 
   3  chr3_87894257     HCab    T    A        1      2        2 
   3  chr3_87894257     HPrz    T    A        1      2        2 
   3  chr3_87894257     ZBoe    T    A        0      0        2 
   3  chr3_87894257     ZGre    T    A        0      0        2 
   3  chr3_87894257     ZHar    T    A        0      0        2 
   3  chr3_87894257   Sample    T    A        0      0        2 
   3  chr3_87899471     AAsi    G    C        0      0        2 
   3  chr3_87899471     AKia    G    C        0      0        2 
   3  chr3_87899471     AOna    G    C        0      0        2 
   3  chr3_87899471     ASom    G    C        0      0        2 
   3  chr3_87899471     HCab    G    C        0      0        2 
   3  chr3_87899471     HPrz    G    C        1      2        2 
   3  chr3_87899471     ZBoe    G    C        0      0        2 
   3  chr3_87899471     ZGre    G    C        0      0        2 
   3  chr3_87899471     ZHar    G    C        0      0        2 
   3  chr3_87899471   Sample    G    C        0      0        2 
   3  chr3_87900912     AAsi    T    C        0      0        2 
   3  chr3_87900912     AKia    T    C        0      0        2 
   3  chr3_87900912     AOna    T    C        0      0        2 
   3  chr3_87900912     ASom    T    C        0      0        2 
   3  chr3_87900912     HCab    T    C        0      0        2 
   3  chr3_87900912     HPrz    T    C        0      0        2 
   3  chr3_87900912     ZBoe    T    C        0      0        2 
   3  chr3_87900912     ZGre    T    C        0      0        2 
   3  chr3_87900912     ZHar    T    C        1      2        2 
   3  chr3_87900912   Sample    T    C        0      0        2 
   3  chr3_87902876     AAsi    T    G        0      0        2 
   3  chr3_87902876     AKia    T    G        0      0        2 
   3  chr3_87902876     AOna    T    G        0      0        2 
   3  chr3_87902876     ASom    T    G        0      0        2 
   3  chr3_87902876     HCab    T    G        0      0        2 
   3  chr3_87902876     HPrz    T    G        0      0        2 
   3  chr3_87902876     ZBoe    T    G        1      2        2 
   3  chr3_87902876     ZGre    T    G        0      0        2 
   3  chr3_87902876     ZHar    T    G        0      0        2 
   3  chr3_87902876   Sample    T    G        0      0        2 
   3  chr3_87905193     AAsi    T    C        1      2        2 
   3  chr3_87905193     AKia    T    C        0      0        2 
   3  chr3_87905193     AOna    T    C        0      0        2 
   3  chr3_87905193     ASom    T    C        1      2        2 
   3  chr3_87905193     HCab    T    C        0      0        2 
   3  chr3_87905193     HPrz    T    C        0      0        2 
   3  chr3_87905193     ZBoe    T    C        0      0        2 
   3  chr3_87905193     ZGre    T    C        0      0        2 
   3  chr3_87905193     ZHar    T    C        0      0        2 
   3  chr3_87905193   Sample    T    C        1      2        2 
   3  chr3_87910257     AAsi    A    G        1      2        2 
   3  chr3_87910257     AKia    A    G        0      0        2 
   3  chr3_87910257     AOna    A    G        0      0        2 
   3  chr3_87910257     ASom    A    G        1      2        2 
   3  chr3_87910257     HCab    A    G        0      0        2 
   3  chr3_87910257     HPrz    A    G        0      0        2 
   3  chr3_87910257     ZBoe    A    G        0      0        2 
   3  chr3_87910257     ZGre    A    G        0      0        2 
   3  chr3_87910257     ZHar    A    G        0      0        2 
   3  chr3_87910257   Sample    A    G        1      2        2 
   3  chr3_87919541     AAsi    G    T        0      0        2 
   3  chr3_87919541     AKia    G    T        0      0        2 
   3  chr3_87919541     AOna    G    T        0      0        2 
   3  chr3_87919541     ASom    G    T        0      0        2 
   3  chr3_87919541     HCab    G    T        0      0        2 
   3  chr3_87919541     HPrz    G    T        1      2        2 
   3  chr3_87919541     ZBoe    G    T        0      0        2 
   3  chr3_87919541     ZGre    G    T        0      0        2 
   3  chr3_87919541     ZHar    G    T        0      0        2 
   3  chr3_87919541   Sample    G    T        0      0        2 
   3  chr3_87920746     AAsi    C    G        0      0        2 
   3  chr3_87920746     AKia    C    G        0      0        2 
   3  chr3_87920746     AOna    C    G        0      0        2 
   3  chr3_87920746     ASom    C    G        0      0        2 
   3  chr3_87920746     HCab    C    G        1      2        2 
   3  chr3_87920746     HPrz    C    G        0      0        2 
   3  chr3_87920746     ZBoe    C    G        0      0        2 
   3  chr3_87920746     ZGre    C    G        0      0        2 
   3  chr3_87920746     ZHar    C    G        0      0        2 
   3  chr3_87920746   Sample    C    G        0      0        2 
   3  chr3_87936148     AAsi    G    A        0      0        2 
   3  chr3_87936148     AKia    G    A        0      0        2 
   3  chr3_87936148     AOna    G    A        0      0        2 
   3  chr3_87936148     ASom    G    A        0      0        2 
   3  chr3_87936148     HCab    G    A        0      0        2 
   3  chr3_87936148     HPrz    G    A        0      0        2 
   3  chr3_87936148     ZBoe    G    A        0      0        2 
   3  chr3_87936148     ZGre    G    A        0      0        2 
   3  chr3_87936148     ZHar    G    A        1      2        2 
   3  chr3_87936148   Sample    G    A        0      0        2 
   3  chr3_87939643     AAsi    T    C        0      0        2 
   3  chr3_87939643     AKia    T    C        1      2        2 
   3  chr3_87939643     AOna    T    C        0      0        2 
   3  chr3_87939643     ASom    T    C        0      0        2 
   3  chr3_87939643     HCab    T    C        0      0        2 
   3  chr3_87939643     HPrz    T    C        1      2        2 
   3  chr3_87939643     ZBoe    T    C        0      0        2 
   3  chr3_87939643     ZGre    T    C        0      0        2 
   3  chr3_87939643     ZHar    T    C        0      0        2 
   3  chr3_87939643   Sample    T    C        0      0        2 
   3  chr3_87942832     AAsi    T    G        0      0        2 
   3  chr3_87942832     AKia    T    G        1      2        2 
   3  chr3_87942832     AOna    T    G        0      0        2 
   3  chr3_87942832     ASom    T    G        0      0        2 
   3  chr3_87942832     HCab    T    G        0      0        2 
   3  chr3_87942832     HPrz    T    G        0      0        2 
   3  chr3_87942832     ZBoe    T    G        0      0        2 
   3  chr3_87942832     ZGre    T    G        0      0        2 
   3  chr3_87942832     ZHar    T    G        0      0        2 
   3  chr3_87942832   Sample    T    G        0      0        2 
   3  chr3_87943968     AAsi    A    T        0      0        2 
   3  chr3_87943968     AKia    A    T        0      0        2 
   3  chr3_87943968     AOna    A    T        1      2        2 
   3  chr3_87943968     ASom    A    T        0      0        2 
   3  chr3_87943968     HCab    A    T        0      0        2 
   3  chr3_87943968     HPrz    A    T        0      0        2 
   3  chr3_87943968     ZBoe    A    T        0      0        2 
   3  chr3_87943968     ZGre    A    T        0      0        2 
   3  chr3_87943968     ZHar    A    T        0      0        2 
   3  chr3_87943968   Sample    A    T        0      0        2 
   3  chr3_87957414     AAsi    A    G        0      0        2 
   3  chr3_87957414     AKia    A    G        0      0        2 
   3  chr3_87957414     AOna    A    G        0      0        2 
   3  chr3_87957414     ASom    A    G        0      0        2 
   3  chr3_87957414     HCab    A    G        0      0        2 
   3  chr3_87957414     HPrz    A    G        0      0        2 
   3  chr3_87957414     ZBoe    A    G        1      2        2 
   3  chr3_87957414     ZGre    A    G        1      2        2 
   3  chr3_87957414     ZHar    A    G        1      2        2 
   3  chr3_87957414   Sample    A    G        0      0        2 
   3  chr3_87963579     AAsi    C    T        0      0        2 
   3  chr3_87963579     AKia    C    T        0      0        2 
   3  chr3_87963579     AOna    C    T        0      0        2 
   3  chr3_87963579     ASom    C    T        0      0        2 
   3  chr3_87963579     HCab    C    T        0      0        2 
   3  chr3_87963579     HPrz    C    T        0      0        2 
   3  chr3_87963579     ZBoe    C    T        1      2        2 
   3  chr3_87963579     ZGre    C    T        0      0        2 
   3  chr3_87963579     ZHar    C    T        0      0        2 
   3  chr3_87963579   Sample    C    T        0      0        2 
   3  chr3_87964211     AAsi    T    C        0      0        2 
   3  chr3_87964211     AKia    T    C        0      0        2 
   3  chr3_87964211     AOna    T    C        0      0        2 
   3  chr3_87964211     ASom    T    C        0      0        2 
   3  chr3_87964211     HCab    T    C        1      2        2 
   3  chr3_87964211     HPrz    T    C        1      2        2 
   3  chr3_87964211     ZBoe    T    C        0      0        2 
   3  chr3_87964211     ZGre    T    C        0      0        2 
   3  chr3_87964211     ZHar    T    C        0      0        2 
   3  chr3_87964211   Sample    T    C        0      0        2 
   3  chr3_87967376     AAsi    C    G        0      0        2 
   3  chr3_87967376     AKia    C    G        0      0        2 
   3  chr3_87967376     AOna    C    G        0      0        2 
   3  chr3_87967376     ASom    C    G        0      0        2 
   3  chr3_87967376     HCab    C    G        0      0        2 
   3  chr3_87967376     HPrz    C    G        1      2        2 
   3  chr3_87967376     ZBoe    C    G        0      0        2 
   3  chr3_87967376     ZGre    C    G        0      0        2 
   3  chr3_87967376     ZHar    C    G        0      0        2 
   3  chr3_87967376   Sample    C    G        0      0        2 
   3  chr3_87968317     AAsi    G    T        0      0        2 
   3  chr3_87968317     AKia    G    T        0      0        2 
   3  chr3_87968317     AOna    G    T        0      0        2 
   3  chr3_87968317     ASom    G    T        0      0        2 
   3  chr3_87968317     HCab    G    T        0      0        2 
   3  chr3_87968317     HPrz    G    T        0      0        2 
   3  chr3_87968317     ZBoe    G    T        0      0        2 
   3  chr3_87968317     ZGre    G    T        0      0        2 
   3  chr3_87968317     ZHar    G    T        1      2        2 
   3  chr3_87968317   Sample    G    T        0      0        2 
   3  chr3_87975595     AAsi    T    C        0      0        2 
   3  chr3_87975595     AKia    T    C        0      0        2 
   3  chr3_87975595     AOna    T    C        0      0        2 
   3  chr3_87975595     ASom    T    C        0      0        2 
   3  chr3_87975595     HCab    T    C        1      2        2 
   3  chr3_87975595     HPrz    T    C        1      2        2 
   3  chr3_87975595     ZBoe    T    C        0      0        2 
   3  chr3_87975595     ZGre    T    C        0      0        2 
   3  chr3_87975595     ZHar    T    C        0      0        2 
   3  chr3_87975595   Sample    T    C        0      0        2 
   3  chr3_87979534     AAsi    T    C        0      0        2 
   3  chr3_87979534     AKia    T    C        0      0        2 
   3  chr3_87979534     AOna    T    C        1      2        2 
   3  chr3_87979534     ASom    T    C        0      0        2 
   3  chr3_87979534     HCab    T    C        0      0        2 
   3  chr3_87979534     HPrz    T    C        0      0        2 
   3  chr3_87979534     ZBoe    T    C        0      0        2 
   3  chr3_87979534     ZGre    T    C        0      0        2 
   3  chr3_87979534     ZHar    T    C        0      0        2 
   3  chr3_87979534   Sample    T    C        0      0        2 
   3  chr3_87998807     AAsi    G    T        0      0        2 
   3  chr3_87998807     AKia    G    T        0      0        2 
   3  chr3_87998807     AOna    G    T        0      0        2 
   3  chr3_87998807     ASom    G    T        0      0        2 
   3  chr3_87998807     HCab    G    T        0      0        2 
   3  chr3_87998807     HPrz    G    T        0      0        2 
   3  chr3_87998807     ZBoe    G    T        1      2        2 
   3  chr3_87998807     ZGre    G    T        0      0        2 
   3  chr3_87998807     ZHar    G    T        0      0        2 
   3  chr3_87998807   Sample    G    T        0      0        2 
   3  chr3_88004131     AAsi    A    C        0      0        2 
   3  chr3_88004131     AKia    A    C        1      2        2 
   3  chr3_88004131     AOna    A    C        0      0        2 
   3  chr3_88004131     ASom    A    C        0      0        2 
   3  chr3_88004131     HCab    A    C        0      0        2 
   3  chr3_88004131     HPrz    A    C        0      0        2 
   3  chr3_88004131     ZBoe    A    C        0      0        2 
   3  chr3_88004131     ZGre    A    C        0      0        2 
   3  chr3_88004131     ZHar    A    C        0      0        2 
   3  chr3_88004131   Sample    A    C        0      0        2 
   3  chr3_88004562     AAsi    A    G        0      0        2 
   3  chr3_88004562     AKia    A    G        0      0        2 
   3  chr3_88004562     AOna    A    G        0      0        2 
   3  chr3_88004562     ASom    A    G        0      0        2 
   3  chr3_88004562     HCab    A    G        1      2        2 
   3  chr3_88004562     HPrz    A    G        1      2        2 
   3  chr3_88004562     ZBoe    A    G        0      0        2 
   3  chr3_88004562     ZGre    A    G        0      0        2 
   3  chr3_88004562     ZHar    A    G        0      0        2 
   3  chr3_88004562   Sample    A    G        0      0        2 
   3  chr3_88006173     AAsi    C    G        0      0        2 
   3  chr3_88006173     AKia    C    G        0      0        2 
   3  chr3_88006173     AOna    C    G        0      0        2 
   3  chr3_88006173     ASom    C    G        0      0        2 
   3  chr3_88006173     HCab    C    G        1      2        2 
   3  chr3_88006173     HPrz    C    G        1      2        2 
   3  chr3_88006173     ZBoe    C    G        0      0        2 
   3  chr3_88006173     ZGre    C    G        0      0        2 
   3  chr3_88006173     ZHar    C    G        0      0        2 
   3  chr3_88006173   Sample    C    G        0      0        2 
   3  chr3_88012179     AAsi    T    C        0      0        2 
   3  chr3_88012179     AKia    T    C        0      0        2 
   3  chr3_88012179     AOna    T    C        0      0        2 
   3  chr3_88012179     ASom    T    C        0      0        2 
   3  chr3_88012179     HCab    T    C        1      2        2 
   3  chr3_88012179     HPrz    T    C        1      2        2 
   3  chr3_88012179     ZBoe    T    C        0      0        2 
   3  chr3_88012179     ZGre    T    C        0      0        2 
   3  chr3_88012179     ZHar    T    C        0      0        2 
   3  chr3_88012179   Sample    T    C        0      0        2 
   3  chr3_88025813     AAsi    A    G        0      0        2 
   3  chr3_88025813     AKia    A    G        1      2        2 
   3  chr3_88025813     AOna    A    G        0      0        2 
   3  chr3_88025813     ASom    A    G        0      0        2 
   3  chr3_88025813     HCab    A    G        0      0        2 
   3  chr3_88025813     HPrz    A    G        0      0        2 
   3  chr3_88025813     ZBoe    A    G        0      0        2 
   3  chr3_88025813     ZGre    A    G        0      0        2 
   3  chr3_88025813     ZHar    A    G        0      0        2 
   3  chr3_88025813   Sample    A    G        0      0        2 
   3  chr3_88032809     AAsi    T    C        0      0        2 
   3  chr3_88032809     AKia    T    C        0      0        2 
   3  chr3_88032809     AOna    T    C        0      0        2 
   3  chr3_88032809     ASom    T    C        0      0        2 
   3  chr3_88032809     HCab    T    C        0      0        2 
   3  chr3_88032809     HPrz    T    C        0      0        2 
   3  chr3_88032809     ZBoe    T    C        0      0        2 
   3  chr3_88032809     ZGre    T    C      0.5      1        2 
   3  chr3_88032809     ZHar    T    C        0      0        2 
   3  chr3_88032809   Sample    T    C        0      0        2 
   3  chr3_88033299     AAsi    C    T        0      0        2 
   3  chr3_88033299     AKia    C    T        0      0        2 
   3  chr3_88033299     AOna    C    T        0      0        2 
   3  chr3_88033299     ASom    C    T        0      0        2 
   3  chr3_88033299     HCab    C    T        1      2        2 
   3  chr3_88033299     HPrz    C    T        0      0        2 
   3  chr3_88033299     ZBoe    C    T        0      0        2 
   3  chr3_88033299     ZGre    C    T        0      0        2 
   3  chr3_88033299     ZHar    C    T        0      0        2 
   3  chr3_88033299   Sample    C    T        0      0        2 
   3  chr3_88036165     AAsi    G    A      0.5      1        2 
   3  chr3_88036165     AKia    G    A        0      0        2 
   3  chr3_88036165     AOna    G    A        0      0        2 
   3  chr3_88036165     ASom    G    A        0      0        2 
   3  chr3_88036165     HCab    G    A        0      0        2 
   3  chr3_88036165     HPrz    G    A        0      0        2 
   3  chr3_88036165     ZBoe    G    A        0      0        2 
   3  chr3_88036165     ZGre    G    A        0      0        2 
   3  chr3_88036165     ZHar    G    A        0      0        2 
   3  chr3_88036165   Sample    G    A        0      0        2 
   3  chr3_88037826     AAsi    G    C        0      0        2 
   3  chr3_88037826     AKia    G    C        0      0        2 
   3  chr3_88037826     AOna    G    C        0      0        2 
   3  chr3_88037826     ASom    G    C        0      0        2 
   3  chr3_88037826     HCab    G    C        1      2        2 
   3  chr3_88037826     HPrz    G    C        1      2        2 
   3  chr3_88037826     ZBoe    G    C        0      0        2 
   3  chr3_88037826     ZGre    G    C        0      0        2 
   3  chr3_88037826     ZHar    G    C        0      0        2 
   3  chr3_88037826   Sample    G    C        0      0        2 
   3  chr3_88056045     AAsi    C    T        0      0        2 
   3  chr3_88056045     AKia    C    T        0      0        2 
   3  chr3_88056045     AOna    C    T        0      0        2 
   3  chr3_88056045     ASom    C    T        0      0        2 
   3  chr3_88056045     HCab    C    T        1      2        2 
   3  chr3_88056045     HPrz    C    T        1      2        2 
   3  chr3_88056045     ZBoe    C    T        0      0        2 
   3  chr3_88056045     ZGre    C    T        0      0        2 
   3  chr3_88056045     ZHar    C    T        0      0        2 
   3  chr3_88056045   Sample    C    T        0      0        2 
   3  chr3_88057815     AAsi    T    C        0      0        2 
   3  chr3_88057815     AKia    T    C        0      0        2 
   3  chr3_88057815     AOna    T    C        0      0        2 
   3  chr3_88057815     ASom    T    C        0      0        2 
   3  chr3_88057815     HCab    T    C      0.5      1        2 
   3  chr3_88057815     HPrz    T    C        1      2        2 
   3  chr3_88057815     ZBoe    T    C        0      0        2 
   3  chr3_88057815     ZGre    T    C        0      0        2 
   3  chr3_88057815     ZHar    T    C        0      0        2 
   3  chr3_88057815   Sample    T    C        0      0        2 
   3  chr3_88058241     AAsi    T    C        0      0        2 
   3  chr3_88058241     AKia    T    C      0.5      1        2 
   3  chr3_88058241     AOna    T    C        0      0        2 
   3  chr3_88058241     ASom    T    C        0      0        2 
   3  chr3_88058241     HCab    T    C        0      0        2 
   3  chr3_88058241     HPrz    T    C        0      0        2 
   3  chr3_88058241     ZBoe    T    C        0      0        2 
   3  chr3_88058241     ZGre    T    C        0      0        2 
   3  chr3_88058241     ZHar    T    C        0      0        2 
   3  chr3_88058241   Sample    T    C        0      0        2 
   3  chr3_88061823     AAsi    G    A        0      0        2 
   3  chr3_88061823     AKia    G    A        0      0        2 
   3  chr3_88061823     AOna    G    A        0      0        2 
   3  chr3_88061823     ASom    G    A        0      0        2 
   3  chr3_88061823     HCab    G    A      0.5      1        2 
   3  chr3_88061823     HPrz    G    A        0      0        2 
   3  chr3_88061823     ZBoe    G    A        0      0        2 
   3  chr3_88061823     ZGre    G    A        0      0        2 
   3  chr3_88061823     ZHar    G    A        0      0        2 
   3  chr3_88061823   Sample    G    A        0      0        2 
   3  chr3_88065024     AAsi    C    T      0.5      1        2 
   3  chr3_88065024     AKia    C    T        0      0        2 
   3  chr3_88065024     AOna    C    T        0      0        2 
   3  chr3_88065024     ASom    C    T        0      0        2 
   3  chr3_88065024     HCab    C    T        0      0        2 
   3  chr3_88065024     HPrz    C    T        0      0        2 
   3  chr3_88065024     ZBoe    C    T        0      0        2 
   3  chr3_88065024     ZGre    C    T        0      0        2 
   3  chr3_88065024     ZHar    C    T        0      0        2 
   3  chr3_88065024   Sample    C    T        0      0        2 
   3  chr3_88071406     AAsi    G    C        0      0        2 
   3  chr3_88071406     AKia    G    C        0      0        2 
   3  chr3_88071406     AOna    G    C        0      0        2 
   3  chr3_88071406     ASom    G    C        0      0        2 
   3  chr3_88071406     HCab    G    C      0.5      1        2 
   3  chr3_88071406     HPrz    G    C        0      0        2 
   3  chr3_88071406     ZBoe    G    C        0      0        2 
   3  chr3_88071406     ZGre    G    C        0      0        2 
   3  chr3_88071406     ZHar    G    C        0      0        2 
   3  chr3_88071406   Sample    G    C        0      0        2 
   3  chr3_88073798     AAsi    C    G        0      0        2 
   3  chr3_88073798     AKia    C    G        0      0        2 
   3  chr3_88073798     AOna    C    G        0      0        2 
   3  chr3_88073798     ASom    C    G        0      0        2 
   3  chr3_88073798     HCab    C    G        1      2        2 
   3  chr3_88073798     HPrz    C    G        1      2        2 
   3  chr3_88073798     ZBoe    C    G        0      0        2 
   3  chr3_88073798     ZGre    C    G        0      0        2 
   3  chr3_88073798     ZHar    C    G        0      0        2 
   3  chr3_88073798   Sample    C    G        0      0        2 
   3  chr3_88074504     AAsi    G    A        0      0        2 
   3  chr3_88074504     AKia    G    A        0      0        2 
   3  chr3_88074504     AOna    G    A        0      0        2 
   3  chr3_88074504     ASom    G    A        0      0        2 
   3  chr3_88074504     HCab    G    A        0      0        2 
   3  chr3_88074504     HPrz    G    A        0      0        2 
   3  chr3_88074504     ZBoe    G    A        0      0        2 
   3  chr3_88074504     ZGre    G    A        0      0        2 
   3  chr3_88074504     ZHar    G    A        1      2        2 
   3  chr3_88074504   Sample    G    A        0      0        2 
   3  chr3_88082287     AAsi    T    A        0      0        2 
   3  chr3_88082287     AKia    T    A      0.5      1        2 
   3  chr3_88082287     AOna    T    A        0      0        2 
   3  chr3_88082287     ASom    T    A        0      0        2 
   3  chr3_88082287     HCab    T    A        0      0        2 
   3  chr3_88082287     HPrz    T    A        0      0        2 
   3  chr3_88082287     ZBoe    T    A        0      0        2 
   3  chr3_88082287     ZGre    T    A        0      0        2 
   3  chr3_88082287     ZHar    T    A        0      0        2 
   3  chr3_88082287   Sample    T    A        0      0        2 
   3  chr3_88090254     AAsi    A    G        0      0        2 
   3  chr3_88090254     AKia    A    G        0      0        2 
   3  chr3_88090254     AOna    A    G        0      0        2 
   3  chr3_88090254     ASom    A    G        0      0        2 
   3  chr3_88090254     HCab    A    G        0      0        2 
   3  chr3_88090254     HPrz    A    G        0      0        2 
   3  chr3_88090254     ZBoe    A    G        0      0        2 
   3  chr3_88090254     ZGre    A    G        0      0        2 
   3  chr3_88090254     ZHar    A    G        1      2        2 
   3  chr3_88090254   Sample    A    G        0      0        2 
   3  chr3_88090589     AAsi    G    A        0      0        2 
   3  chr3_88090589     AKia    G    A        0      0        2 
   3  chr3_88090589     AOna    G    A        0      0        2 
   3  chr3_88090589     ASom    G    A        0      0        2 
   3  chr3_88090589     HCab    G    A      0.5      1        2 
   3  chr3_88090589     HPrz    G    A        1      2        2 
   3  chr3_88090589     ZBoe    G    A        0      0        2 
   3  chr3_88090589     ZGre    G    A        0      0        2 
   3  chr3_88090589     ZHar    G    A        0      0        2 
   3  chr3_88090589   Sample    G    A        0      0        2 
   3  chr3_88092332     AAsi    G    T        0      0        2 
   3  chr3_88092332     AKia    G    T        0      0        2 
   3  chr3_88092332     AOna    G    T        0      0        2 
   3  chr3_88092332     ASom    G    T        0      0        2 
   3  chr3_88092332     HCab    G    T      0.5      1        2 
   3  chr3_88092332     HPrz    G    T        1      2        2 
   3  chr3_88092332     ZBoe    G    T        0      0        2 
   3  chr3_88092332     ZGre    G    T        0      0        2 
   3  chr3_88092332     ZHar    G    T        0      0        2 
   3  chr3_88092332   Sample    G    T        0      0        2 
   3  chr3_88096530     AAsi    G    A        0      0        2 
   3  chr3_88096530     AKia    G    A        0      0        2 
   3  chr3_88096530     AOna    G    A        1      2        2 
   3  chr3_88096530     ASom    G    A        0      0        2 
   3  chr3_88096530     HCab    G    A        0      0        2 
   3  chr3_88096530     HPrz    G    A        0      0        2 
   3  chr3_88096530     ZBoe    G    A        0      0        2 
   3  chr3_88096530     ZGre    G    A        0      0        2 
   3  chr3_88096530     ZHar    G    A        0      0        2 
   3  chr3_88096530   Sample    G    A        0      0        2 
   3  chr3_88109188     AAsi    T    C        0      0        2 
   3  chr3_88109188     AKia    T    C        0      0        2 
   3  chr3_88109188     AOna    T    C        0      0        2 
   3  chr3_88109188     ASom    T    C        0      0        2 
   3  chr3_88109188     HCab    T    C      0.5      1        2 
   3  chr3_88109188     HPrz    T    C        0      0        2 
   3  chr3_88109188     ZBoe    T    C        0      0        2 
   3  chr3_88109188     ZGre    T    C        0      0        2 
   3  chr3_88109188     ZHar    T    C        0      0        2 
   3  chr3_88109188   Sample    T    C        0      0        2 
   3  chr3_88119225     AAsi    G    A        1      2        2 
   3  chr3_88119225     AKia    G    A        0      0        2 
   3  chr3_88119225     AOna    G    A        0      0        2 
   3  chr3_88119225     ASom    G    A        1      2        2 
   3  chr3_88119225     HCab    G    A        0      0        2 
   3  chr3_88119225     HPrz    G    A        0      0        2 
   3  chr3_88119225     ZBoe    G    A        0      0        2 
   3  chr3_88119225     ZGre    G    A        0      0        2 
   3  chr3_88119225     ZHar    G    A        0      0        2 
   3  chr3_88119225   Sample    G    A        0      0        2 
   3  chr3_88121506     AAsi    A    G        0      0        2 
   3  chr3_88121506     AKia    A    G        0      0        2 
   3  chr3_88121506     AOna    A    G        0      0        2 
   3  chr3_88121506     ASom    A    G        0      0        2 
   3  chr3_88121506     HCab    A    G        1      2        2 
   3  chr3_88121506     HPrz    A    G        1      2        2 
   3  chr3_88121506     ZBoe    A    G        0      0        2 
   3  chr3_88121506     ZGre    A    G        0      0        2 
   3  chr3_88121506     ZHar    A    G        0      0        2 
   3  chr3_88121506   Sample    A    G        1      2        2 
   3  chr3_88130799     AAsi    C    T        0      0        2 
   3  chr3_88130799     AKia    C    T        0      0        2 
   3  chr3_88130799     AOna    C    T        0      0        2 
   3  chr3_88130799     ASom    C    T        0      0        2 
   3  chr3_88130799     HCab    C    T        1      2        2 
   3  chr3_88130799     HPrz    C    T        1      2        2 
   3  chr3_88130799     ZBoe    C    T        0      0        2 
   3  chr3_88130799     ZGre    C    T        0      0        2 
   3  chr3_88130799     ZHar    C    T        0      0        2 
   3  chr3_88130799   Sample    C    T        0      0        2 
   3  chr3_88130844     AAsi    G    A        0      0        2 
   3  chr3_88130844     AKia    G    A        0      0        2 
   3  chr3_88130844     AOna    G    A        0      0        2 
   3  chr3_88130844     ASom    G    A        0      0        2 
   3  chr3_88130844     HCab    G    A      0.5      1        2 
   3  chr3_88130844     HPrz    G    A        0      0        2 
   3  chr3_88130844     ZBoe    G    A        0      0        2 
   3  chr3_88130844     ZGre    G    A        0      0        2 
   3  chr3_88130844     ZHar    G    A        0      0        2 
   3  chr3_88130844   Sample    G    A        0      0        2 
   3  chr3_88133357     AAsi    T    C        0      0        2 
   3  chr3_88133357     AKia    T    C        0      0        2 
   3  chr3_88133357     AOna    T    C        1      2        2 
   3  chr3_88133357     ASom    T    C        0      0        2 
   3  chr3_88133357     HCab    T    C        0      0        2 
   3  chr3_88133357     HPrz    T    C        0      0        2 
   3  chr3_88133357     ZBoe    T    C        0      0        2 
   3  chr3_88133357     ZGre    T    C        0      0        2 
   3  chr3_88133357     ZHar    T    C        0      0        2 
   3  chr3_88133357   Sample    T    C        0      0        2 
   3  chr3_88140047     AAsi    C    A        0      0        2 
   3  chr3_88140047     AKia    C    A        0      0        2 
   3  chr3_88140047     AOna    C    A        0      0        2 
   3  chr3_88140047     ASom    C    A        0      0        2 
   3  chr3_88140047     HCab    C    A        1      2        2 
   3  chr3_88140047     HPrz    C    A        1      2        2 
   3  chr3_88140047     ZBoe    C    A        0      0        2 
   3  chr3_88140047     ZGre    C    A        0      0        2 
   3  chr3_88140047     ZHar    C    A        0      0        2 
   3  chr3_88140047   Sample    C    A        0      0        2 
   3  chr3_88144304     AAsi    T    C        0      0        2 
   3  chr3_88144304     AKia    T    C        0      0        2 
   3  chr3_88144304     AOna    T    C        0      0        2 
   3  chr3_88144304     ASom    T    C        0      0        2 
   3  chr3_88144304     HCab    T    C        1      2        2 
   3  chr3_88144304     HPrz    T    C        1      2        2 
   3  chr3_88144304     ZBoe    T    C        0      0        2 
   3  chr3_88144304     ZGre    T    C        0      0        2 
   3  chr3_88144304     ZHar    T    C        0      0        2 
   3  chr3_88144304   Sample    T    C        0      0        2 
   3  chr3_88145231     AAsi    C    T        0      0        2 
   3  chr3_88145231     AKia    C    T        0      0        2 
   3  chr3_88145231     AOna    C    T        0      0        2 
   3  chr3_88145231     ASom    C    T        0      0        2 
   3  chr3_88145231     HCab    C    T        1      2        2 
   3  chr3_88145231     HPrz    C    T        1      2        2 
   3  chr3_88145231     ZBoe    C    T        1      2        2 
   3  chr3_88145231     ZGre    C    T        1      2        2 
   3  chr3_88145231     ZHar    C    T        0      0        2 
   3  chr3_88145231   Sample    C    T        0      0        2 
   3  chr3_88152760     AAsi    C    T        0      0        2 
   3  chr3_88152760     AKia    C    T        0      0        2 
   3  chr3_88152760     AOna    C    T        0      0        2 
   3  chr3_88152760     ASom    C    T        0      0        2 
   3  chr3_88152760     HCab    C    T        0      0        2 
   3  chr3_88152760     HPrz    C    T        0      0        2 
   3  chr3_88152760     ZBoe    C    T        0      0        2 
   3  chr3_88152760     ZGre    C    T        1      2        2 
   3  chr3_88152760     ZHar    C    T        0      0        2 
   3  chr3_88152760   Sample    C    T        0      0        2 
   3  chr3_88168556     AAsi    A    G        0      0        2 
   3  chr3_88168556     AKia    A    G        0      0        2 
   3  chr3_88168556     AOna    A    G        1      2        2 
   3  chr3_88168556     ASom    A    G        0      0        2 
   3  chr3_88168556     HCab    A    G        0      0        2 
   3  chr3_88168556     HPrz    A    G        0      0        2 
   3  chr3_88168556     ZBoe    A    G        0      0        2 
   3  chr3_88168556     ZGre    A    G        0      0        2 
   3  chr3_88168556     ZHar    A    G        0      0        2 
   3  chr3_88168556   Sample    A    G        0      0        2 
   3  chr3_88177186     AAsi    C    T        1      2        2 
   3  chr3_88177186     AKia    C    T        1      2        2 
   3  chr3_88177186     AOna    C    T        1      2        2 
   3  chr3_88177186     ASom    C    T        1      2        2 
   3  chr3_88177186     HCab    C    T        0      0        2 
   3  chr3_88177186     HPrz    C    T        0      0        2 
   3  chr3_88177186     ZBoe    C    T        0      0        2 
   3  chr3_88177186     ZGre    C    T        0      0        2 
   3  chr3_88177186     ZHar    C    T        0      0        2 
   3  chr3_88177186   Sample    C    T        1      2        2 
   3  chr3_88183189     AAsi    G    A        0      0        2 
   3  chr3_88183189     AKia    G    A        0      0        2 
   3  chr3_88183189     AOna    G    A        0      0        2 
   3  chr3_88183189     ASom    G    A        0      0        2 
   3  chr3_88183189     HCab    G    A        0      0        2 
   3  chr3_88183189     HPrz    G    A        0      0        2 
   3  chr3_88183189     ZBoe    G    A        1      2        2 
   3  chr3_88183189     ZGre    G    A        0      0        2 
   3  chr3_88183189     ZHar    G    A        0      0        2 
   3  chr3_88183189   Sample    G    A        0      0        2 
   3  chr3_88184266     AAsi    T    C        0      0        2 
   3  chr3_88184266     AKia    T    C        0      0        2 
   3  chr3_88184266     AOna    T    C        0      0        2 
   3  chr3_88184266     ASom    T    C        0      0        2 
   3  chr3_88184266     HCab    T    C        1      2        2 
   3  chr3_88184266     HPrz    T    C        1      2        2 
   3  chr3_88184266     ZBoe    T    C        0      0        2 
   3  chr3_88184266     ZGre    T    C        0      0        2 
   3  chr3_88184266     ZHar    T    C        1      2        2 
   3  chr3_88184266   Sample    T    C        0      0        2 
   3  chr3_88196036     AAsi    C    T        0      0        2 
   3  chr3_88196036     AKia    C    T        0      0        2 
   3  chr3_88196036     AOna    C    T        1      2        2 
   3  chr3_88196036     ASom    C    T        0      0        2 
   3  chr3_88196036     HCab    C    T        0      0        2 
   3  chr3_88196036     HPrz    C    T        0      0        2 
   3  chr3_88196036     ZBoe    C    T        0      0        2 
   3  chr3_88196036     ZGre    C    T        0      0        2 
   3  chr3_88196036     ZHar    C    T        0      0        2 
   3  chr3_88196036   Sample    C    T        0      0        2 
   3  chr3_88201026     AAsi    G    A        0      0        2 
   3  chr3_88201026     AKia    G    A        0      0        2 
   3  chr3_88201026     AOna    G    A        0      0        2 
   3  chr3_88201026     ASom    G    A        0      0        2 
   3  chr3_88201026     HCab    G    A        0      0        2 
   3  chr3_88201026     HPrz    G    A        0      0        2 
   3  chr3_88201026     ZBoe    G    A        1      2        2 
   3  chr3_88201026     ZGre    G    A        0      0        2 
   3  chr3_88201026     ZHar    G    A        0      0        2 
   3  chr3_88201026   Sample    G    A        0      0        2 
   3  chr3_88217044     AAsi    G    A        0      0        2 
   3  chr3_88217044     AKia    G    A        0      0        2 
   3  chr3_88217044     AOna    G    A        0      0        2 
   3  chr3_88217044     ASom    G    A        0      0        2 
   3  chr3_88217044     HCab    G    A        1      2        2 
   3  chr3_88217044     HPrz    G    A        1      2        2 
   3  chr3_88217044     ZBoe    G    A        0      0        2 
   3  chr3_88217044     ZGre    G    A        0      0        2 
   3  chr3_88217044     ZHar    G    A        0      0        2 
   3  chr3_88217044   Sample    G    A        0      0        2 
   3  chr3_88218105     AAsi    T    C        0      0        2 
   3  chr3_88218105     AKia    T    C        0      0        2 
   3  chr3_88218105     AOna    T    C        0      0        2 
   3  chr3_88218105     ASom    T    C        0      0        2 
   3  chr3_88218105     HCab    T    C        1      2        2 
   3  chr3_88218105     HPrz    T    C        1      2        2 
   3  chr3_88218105     ZBoe    T    C        0      0        2 
   3  chr3_88218105     ZGre    T    C        0      0        2 
   3  chr3_88218105     ZHar    T    C        0      0        2 
   3  chr3_88218105   Sample    T    C        0      0        2 
   3  chr3_88219523     AAsi    C    T        0      0        2 
   3  chr3_88219523     AKia    C    T        0      0        2 
   3  chr3_88219523     AOna    C    T        0      0        2 
   3  chr3_88219523     ASom    C    T        0      0        2 
   3  chr3_88219523     HCab    C    T        1      2        2 
   3  chr3_88219523     HPrz    C    T        1      2        2 
   3  chr3_88219523     ZBoe    C    T        0      0        2 
   3  chr3_88219523     ZGre    C    T        0      0        2 
   3  chr3_88219523     ZHar    C    T        0      0        2 
   3  chr3_88219523   Sample    C    T        0      0        2 
   3  chr3_88222326     AAsi    G    A        0      0        2 
   3  chr3_88222326     AKia    G    A        0      0        2 
   3  chr3_88222326     AOna    G    A        0      0        2 
   3  chr3_88222326     ASom    G    A        0      0        2 
   3  chr3_88222326     HCab    G    A        0      0        2 
   3  chr3_88222326     HPrz    G    A        0      0        2 
   3  chr3_88222326     ZBoe    G    A        0      0        2 
   3  chr3_88222326     ZGre    G    A        1      2        2 
   3  chr3_88222326     ZHar    G    A        0      0        2 
   3  chr3_88222326   Sample    G    A        0      0        2 
   3  chr3_88229717     AAsi    T    C        0      0        2 
   3  chr3_88229717     AKia    T    C        0      0        2 
   3  chr3_88229717     AOna    T    C        0      0        2 
   3  chr3_88229717     ASom    T    C        0      0        2 
   3  chr3_88229717     HCab    T    C        0      0        2 
   3  chr3_88229717     HPrz    T    C        0      0        2 
   3  chr3_88229717     ZBoe    T    C        0      0        2 
   3  chr3_88229717     ZGre    T    C        0      0        2 
   3  chr3_88229717     ZHar    T    C        1      2        2 
   3  chr3_88229717   Sample    T    C        0      0        2 
   3  chr3_88234740     AAsi    T    A        0      0        2 
   3  chr3_88234740     AKia    T    A        0      0        2 
   3  chr3_88234740     AOna    T    A        1      2        2 
   3  chr3_88234740     ASom    T    A        0      0        2 
   3  chr3_88234740     HCab    T    A        0      0        2 
   3  chr3_88234740     HPrz    T    A        0      0        2 
   3  chr3_88234740     ZBoe    T    A        0      0        2 
   3  chr3_88234740     ZGre    T    A        0      0        2 
   3  chr3_88234740     ZHar    T    A        0      0        2 
   3  chr3_88234740   Sample    T    A        0      0        2 
   3  chr3_88247185     AAsi    T    G        0      0        2 
   3  chr3_88247185     AKia    T    G        0      0        2 
   3  chr3_88247185     AOna    T    G        0      0        2 
   3  chr3_88247185     ASom    T    G        0      0        2 
   3  chr3_88247185     HCab    T    G        1      2        2 
   3  chr3_88247185     HPrz    T    G        1      2        2 
   3  chr3_88247185     ZBoe    T    G        0      0        2 
   3  chr3_88247185     ZGre    T    G        0      0        2 
   3  chr3_88247185     ZHar    T    G        0      0        2 
   3  chr3_88247185   Sample    T    G        0      0        2 
   3  chr3_88254148     AAsi    G    A        0      0        2 
   3  chr3_88254148     AKia    G    A        0      0        2 
   3  chr3_88254148     AOna    G    A        0      0        2 
   3  chr3_88254148     ASom    G    A        0      0        2 
   3  chr3_88254148     HCab    G    A        1      2        2 
   3  chr3_88254148     HPrz    G    A        1      2        2 
   3  chr3_88254148     ZBoe    G    A        0      0        2 
   3  chr3_88254148     ZGre    G    A        0      0        2 
   3  chr3_88254148     ZHar    G    A        0      0        2 
   3  chr3_88254148   Sample    G    A        0      0        2 
   3  chr3_88272206     AAsi    G    A        0      0        2 
   3  chr3_88272206     AKia    G    A        0      0        2 
   3  chr3_88272206     AOna    G    A        0      0        2 
   3  chr3_88272206     ASom    G    A        0      0        2 
   3  chr3_88272206     HCab    G    A        0      0        2 
   3  chr3_88272206     HPrz    G    A      0.5      1        2 
   3  chr3_88272206     ZBoe    G    A        0      0        2 
   3  chr3_88272206     ZGre    G    A        0      0        2 
   3  chr3_88272206     ZHar    G    A        0      0        2 
   3  chr3_88272206   Sample    G    A        0      0        2 
   3  chr3_88276903     AAsi    C    G      0.5      1        2 
   3  chr3_88276903     AKia    C    G        0      0        2 
   3  chr3_88276903     AOna    C    G        0      0        2 
   3  chr3_88276903     ASom    C    G        0      0        2 
   3  chr3_88276903     HCab    C    G        0      0        2 
   3  chr3_88276903     HPrz    C    G        0      0        2 
   3  chr3_88276903     ZBoe    C    G        0      0        2 
   3  chr3_88276903     ZGre    C    G        0      0        2 
   3  chr3_88276903     ZHar    C    G        0      0        2 
   3  chr3_88276903   Sample    C    G        0      0        2 
   3  chr3_88278528     AAsi    C    T      0.5      1        2 
   3  chr3_88278528     AKia    C    T        0      0        2 
   3  chr3_88278528     AOna    C    T        0      0        2 
   3  chr3_88278528     ASom    C    T        0      0        2 
   3  chr3_88278528     HCab    C    T        0      0        2 
   3  chr3_88278528     HPrz    C    T        0      0        2 
   3  chr3_88278528     ZBoe    C    T        0      0        2 
   3  chr3_88278528     ZGre    C    T        0      0        2 
   3  chr3_88278528     ZHar    C    T        0      0        2 
   3  chr3_88278528   Sample    C    T        0      0        2 
   3  chr3_88282712     AAsi    A    G        0      0        2 
   3  chr3_88282712     AKia    A    G        0      0        2 
   3  chr3_88282712     AOna    A    G        0      0        2 
   3  chr3_88282712     ASom    A    G        0      0        2 
   3  chr3_88282712     HCab    A    G      0.5      1        2 
   3  chr3_88282712     HPrz    A    G        0      0        2 
   3  chr3_88282712     ZBoe    A    G        0      0        2 
   3  chr3_88282712     ZGre    A    G        0      0        2 
   3  chr3_88282712     ZHar    A    G        0      0        2 
   3  chr3_88282712   Sample    A    G        0      0        2 
   3  chr3_88284515     AAsi    T    C        1      2        2 
   3  chr3_88284515     AKia    T    C        0      0        2 
   3  chr3_88284515     AOna    T    C        0      0        2 
   3  chr3_88284515     ASom    T    C        1      2        2 
   3  chr3_88284515     HCab    T    C        0      0        2 
   3  chr3_88284515     HPrz    T    C        0      0        2 
   3  chr3_88284515     ZBoe    T    C        0      0        2 
   3  chr3_88284515     ZGre    T    C        0      0        2 
   3  chr3_88284515     ZHar    T    C        0      0        2 
   3  chr3_88284515   Sample    T    C        1      2        2 
   3  chr3_88286110     AAsi    C    T        0      0        2 
   3  chr3_88286110     AKia    C    T        0      0        2 
   3  chr3_88286110     AOna    C    T        0      0        2 
   3  chr3_88286110     ASom    C    T        0      0        2 
   3  chr3_88286110     HCab    C    T        0      0        2 
   3  chr3_88286110     HPrz    C    T        0      0        2 
   3  chr3_88286110     ZBoe    C    T      0.5      1        2 
   3  chr3_88286110     ZGre    C    T        0      0        2 
   3  chr3_88286110     ZHar    C    T        0      0        2 
   3  chr3_88286110   Sample    C    T        0      0        2 
   3  chr3_88290624     AAsi    G    T        0      0        2 
   3  chr3_88290624     AKia    G    T      0.5      1        2 
   3  chr3_88290624     AOna    G    T        1      2        2 
   3  chr3_88290624     ASom    G    T        0      0        2 
   3  chr3_88290624     HCab    G    T        0      0        2 
   3  chr3_88290624     HPrz    G    T        0      0        2 
   3  chr3_88290624     ZBoe    G    T        0      0        2 
   3  chr3_88290624     ZGre    G    T        0      0        2 
   3  chr3_88290624     ZHar    G    T        0      0        2 
   3  chr3_88290624   Sample    G    T        0      0        2 
   3  chr3_88298471     AAsi    A    T        0      0        2 
   3  chr3_88298471     AKia    A    T        0      0        2 
   3  chr3_88298471     AOna    A    T        0      0        2 
   3  chr3_88298471     ASom    A    T        0      0        2 
   3  chr3_88298471     HCab    A    T        0      0        2 
   3  chr3_88298471     HPrz    A    T        0      0        2 
   3  chr3_88298471     ZBoe    A    T        0      0        2 
   3  chr3_88298471     ZGre    A    T        0      0        2 
   3  chr3_88298471     ZHar    A    T      0.5      1        2 
   3  chr3_88298471   Sample    A    T        0      0        2 
   3  chr3_88300871     AAsi    T    C        0      0        2 
   3  chr3_88300871     AKia    T    C        0      0        2 
   3  chr3_88300871     AOna    T    C        0      0        2 
   3  chr3_88300871     ASom    T    C        0      0        2 
   3  chr3_88300871     HCab    T    C        1      2        2 
   3  chr3_88300871     HPrz    T    C        1      2        2 
   3  chr3_88300871     ZBoe    T    C      0.5      1        2 
   3  chr3_88300871     ZGre    T    C        0      0        2 
   3  chr3_88300871     ZHar    T    C        0      0        2 
   3  chr3_88300871   Sample    T    C        0      0        2 
   3  chr3_88307644     AAsi    T    C        0      0        2 
   3  chr3_88307644     AKia    T    C        0      0        2 
   3  chr3_88307644     AOna    T    C        0      0        2 
   3  chr3_88307644     ASom    T    C        0      0        2 
   3  chr3_88307644     HCab    T    C        1      2        2 
   3  chr3_88307644     HPrz    T    C        1      2        2 
   3  chr3_88307644     ZBoe    T    C        0      0        2 
   3  chr3_88307644     ZGre    T    C        0      0        2 
   3  chr3_88307644     ZHar    T    C        0      0        2 
   3  chr3_88307644   Sample    T    C        0      0        2 
   3  chr3_88313744     AAsi    T    C        0      0        2 
   3  chr3_88313744     AKia    T    C        0      0        2 
   3  chr3_88313744     AOna    T    C        0      0        2 
   3  chr3_88313744     ASom    T    C        0      0        2 
   3  chr3_88313744     HCab    T    C        0      0        2 
   3  chr3_88313744     HPrz    T    C      0.5      1        2 
   3  chr3_88313744     ZBoe    T    C        0      0        2 
   3  chr3_88313744     ZGre    T    C        0      0        2 
   3  chr3_88313744     ZHar    T    C        0      0        2 
   3  chr3_88313744   Sample    T    C        0      0        2 
   3  chr3_88316831     AAsi    G    C        0      0        2 
   3  chr3_88316831     AKia    G    C        0      0        2 
   3  chr3_88316831     AOna    G    C        0      0        2 
   3  chr3_88316831     ASom    G    C        0      0        2 
   3  chr3_88316831     HCab    G    C        1      2        2 
   3  chr3_88316831     HPrz    G    C        1      2        2 
   3  chr3_88316831     ZBoe    G    C        0      0        2 
   3  chr3_88316831     ZGre    G    C        0      0        2 
   3  chr3_88316831     ZHar    G    C        0      0        2 
   3  chr3_88316831   Sample    G    C        0      0        2 
   3  chr3_88322726     AAsi    C    T        0      0        2 
   3  chr3_88322726     AKia    C    T        0      0        2 
   3  chr3_88322726     AOna    C    T        0      0        2 
   3  chr3_88322726     ASom    C    T        0      0        2 
   3  chr3_88322726     HCab    C    T        0      0        2 
   3  chr3_88322726     HPrz    C    T        0      0        2 
   3  chr3_88322726     ZBoe    C    T        0      0        2 
   3  chr3_88322726     ZGre    C    T      0.5      1        2 
   3  chr3_88322726     ZHar    C    T        0      0        2 
   3  chr3_88322726   Sample    C    T        0      0        2 
   3  chr3_88325896     AAsi    A    G        0      0        2 
   3  chr3_88325896     AKia    A    G        0      0        2 
   3  chr3_88325896     AOna    A    G        0      0        2 
   3  chr3_88325896     ASom    A    G        0      0        2 
   3  chr3_88325896     HCab    A    G        0      0        2 
   3  chr3_88325896     HPrz    A    G        0      0        2 
   3  chr3_88325896     ZBoe    A    G        0      0        2 
   3  chr3_88325896     ZGre    A    G      0.5      1        2 
   3  chr3_88325896     ZHar    A    G        0      0        2 
   3  chr3_88325896   Sample    A    G        0      0        2 
   3  chr3_88333307     AAsi    A    G        0      0        2 
   3  chr3_88333307     AKia    A    G        0      0        2 
   3  chr3_88333307     AOna    A    G        0      0        2 
   3  chr3_88333307     ASom    A    G        0      0        2 
   3  chr3_88333307     HCab    A    G        0      0        2 
   3  chr3_88333307     HPrz    A    G        0      0        2 
   3  chr3_88333307     ZBoe    A    G      0.5      1        2 
   3  chr3_88333307     ZGre    A    G        0      0        2 
   3  chr3_88333307     ZHar    A    G        0      0        2 
   3  chr3_88333307   Sample    A    G        0      0        2 
   3  chr3_88337089     AAsi    T    C        0      0        2 
   3  chr3_88337089     AKia    T    C        0      0        2 
   3  chr3_88337089     AOna    T    C        0      0        2 
   3  chr3_88337089     ASom    T    C        0      0        2 
   3  chr3_88337089     HCab    T    C        0      0        2 
   3  chr3_88337089     HPrz    T    C        0      0        2 
   3  chr3_88337089     ZBoe    T    C      0.5      1        2 
   3  chr3_88337089     ZGre    T    C        0      0        2 
   3  chr3_88337089     ZHar    T    C        0      0        2 
   3  chr3_88337089   Sample    T    C        0      0        2 
   3  chr3_88344709     AAsi    A    G      0.5      1        2 
   3  chr3_88344709     AKia    A    G        0      0        2 
   3  chr3_88344709     AOna    A    G        0      0        2 
   3  chr3_88344709     ASom    A    G        0      0        2 
   3  chr3_88344709     HCab    A    G        0      0        2 
   3  chr3_88344709     HPrz    A    G        0      0        2 
   3  chr3_88344709     ZBoe    A    G        0      0        2 
   3  chr3_88344709     ZGre    A    G        0      0        2 
   3  chr3_88344709     ZHar    A    G        0      0        2 
   3  chr3_88344709   Sample    A    G        0      0        2 
   3  chr3_88345174     AAsi    C    T        0      0        2 
   3  chr3_88345174     AKia    C    T        0      0        2 
   3  chr3_88345174     AOna    C    T        0      0        2 
   3  chr3_88345174     ASom    C    T        0      0        2 
   3  chr3_88345174     HCab    C    T        0      0        2 
   3  chr3_88345174     HPrz    C    T        0      0        2 
   3  chr3_88345174     ZBoe    C    T        0      0        2 
   3  chr3_88345174     ZGre    C    T      0.5      1        2 
   3  chr3_88345174     ZHar    C    T        0      0        2 
   3  chr3_88345174   Sample    C    T        0      0        2 
   3  chr3_88349040     AAsi    C    T        0      0        2 
   3  chr3_88349040     AKia    C    T        0      0        2 
   3  chr3_88349040     AOna    C    T        0      0        2 
   3  chr3_88349040     ASom    C    T        0      0        2 
   3  chr3_88349040     HCab    C    T        1      2        2 
   3  chr3_88349040     HPrz    C    T        1      2        2 
   3  chr3_88349040     ZBoe    C    T        0      0        2 
   3  chr3_88349040     ZGre    C    T        0      0        2 
   3  chr3_88349040     ZHar    C    T        0      0        2 
   3  chr3_88349040   Sample    C    T        0      0        2 
   3  chr3_88360982     AAsi    A    G        0      0        2 
   3  chr3_88360982     AKia    A    G        0      0        2 
   3  chr3_88360982     AOna    A    G        0      0        2 
   3  chr3_88360982     ASom    A    G        0      0        2 
   3  chr3_88360982     HCab    A    G        0      0        2 
   3  chr3_88360982     HPrz    A    G        0      0        2 
   3  chr3_88360982     ZBoe    A    G        0      0        2 
   3  chr3_88360982     ZGre    A    G      0.5      1        2 
   3  chr3_88360982     ZHar    A    G        0      0        2 
   3  chr3_88360982   Sample    A    G        0      0        2 
   3  chr3_88361221     AAsi    C    A        0      0        2 
   3  chr3_88361221     AKia    C    A        0      0        2 
   3  chr3_88361221     AOna    C    A        0      0        2 
   3  chr3_88361221     ASom    C    A        0      0        2 
   3  chr3_88361221     HCab    C    A        0      0        2 
   3  chr3_88361221     HPrz    C    A        0      0        2 
   3  chr3_88361221     ZBoe    C    A        0      0        2 
   3  chr3_88361221     ZGre    C    A      0.5      1        2 
   3  chr3_88361221     ZHar    C    A        0      0        2 
   3  chr3_88361221   Sample    C    A        0      0        2 
   3  chr3_88362599     AAsi    G    A      0.5      1        2 
   3  chr3_88362599     AKia    G    A        0      0        2 
   3  chr3_88362599     AOna    G    A        0      0        2 
   3  chr3_88362599     ASom    G    A        0      0        2 
   3  chr3_88362599     HCab    G    A        0      0        2 
   3  chr3_88362599     HPrz    G    A        0      0        2 
   3  chr3_88362599     ZBoe    G    A        0      0        2 
   3  chr3_88362599     ZGre    G    A        0      0        2 
   3  chr3_88362599     ZHar    G    A        0      0        2 
   3  chr3_88362599   Sample    G    A        0      0        2 
   3  chr3_88371678     AAsi    T    C        0      0        2 
   3  chr3_88371678     AKia    T    C        0      0        2 
   3  chr3_88371678     AOna    T    C        0      0        2 
   3  chr3_88371678     ASom    T    C        0      0        2 
   3  chr3_88371678     HCab    T    C        0      0        2 
   3  chr3_88371678     HPrz    T    C        0      0        2 
   3  chr3_88371678     ZBoe    T    C      0.5      1        2 
   3  chr3_88371678     ZGre    T    C        0      0        2 
   3  chr3_88371678     ZHar    T    C        0      0        2 
   3  chr3_88371678   Sample    T    C        0      0        2 
   3  chr3_88373537     AAsi    T    A        0      0        2 
   3  chr3_88373537     AKia    T    A        0      0        2 
   3  chr3_88373537     AOna    T    A        0      0        2 
   3  chr3_88373537     ASom    T    A        0      0        2 
   3  chr3_88373537     HCab    T    A        0      0        2 
   3  chr3_88373537     HPrz    T    A        0      0        2 
   3  chr3_88373537     ZBoe    T    A        0      0        2 
   3  chr3_88373537     ZGre    T    A        1      2        2 
   3  chr3_88373537     ZHar    T    A        0      0        2 
   3  chr3_88373537   Sample    T    A        0      0        2 
   3  chr3_88379485     AAsi    T    C        0      0        2 
   3  chr3_88379485     AKia    T    C        0      0        2 
   3  chr3_88379485     AOna    T    C        0      0        2 
   3  chr3_88379485     ASom    T    C      0.5      1        2 
   3  chr3_88379485     HCab    T    C        0      0        2 
   3  chr3_88379485     HPrz    T    C        0      0        2 
   3  chr3_88379485     ZBoe    T    C        0      0        2 
   3  chr3_88379485     ZGre    T    C        0      0        2 
   3  chr3_88379485     ZHar    T    C        0      0        2 
   3  chr3_88379485   Sample    T    C        0      0        2 
   3  chr3_88381249     AAsi    C    G        0      0        2 
   3  chr3_88381249     AKia    C    G        0      0        2 
   3  chr3_88381249     AOna    C    G        0      0        2 
   3  chr3_88381249     ASom    C    G        0      0        2 
   3  chr3_88381249     HCab    C    G        1      2        2 
   3  chr3_88381249     HPrz    C    G        1      2        2 
   3  chr3_88381249     ZBoe    C    G        0      0        2 
   3  chr3_88381249     ZGre    C    G        0      0        2 
   3  chr3_88381249     ZHar    C    G        0      0        2 
   3  chr3_88381249   Sample    C    G        0      0        2 
   3  chr3_88383999     AAsi    G    A        0      0        2 
   3  chr3_88383999     AKia    G    A        0      0        2 
   3  chr3_88383999     AOna    G    A        0      0        2 
   3  chr3_88383999     ASom    G    A        0      0        2 
   3  chr3_88383999     HCab    G    A        0      0        2 
   3  chr3_88383999     HPrz    G    A        0      0        2 
   3  chr3_88383999     ZBoe    G    A      0.5      1        2 
   3  chr3_88383999     ZGre    G    A        0      0        2 
   3  chr3_88383999     ZHar    G    A        0      0        2 
   3  chr3_88383999   Sample    G    A        0      0        2 
   3  chr3_88384817     AAsi    A    T        0      0        2 
   3  chr3_88384817     AKia    A    T        0      0        2 
   3  chr3_88384817     AOna    A    T        0      0        2 
   3  chr3_88384817     ASom    A    T        0      0        2 
   3  chr3_88384817     HCab    A    T        1      2        2 
   3  chr3_88384817     HPrz    A    T        1      2        2 
   3  chr3_88384817     ZBoe    A    T        0      0        2 
   3  chr3_88384817     ZGre    A    T        0      0        2 
   3  chr3_88384817     ZHar    A    T        0      0        2 
   3  chr3_88384817   Sample    A    T        0      0        2 
   3  chr3_88385552     AAsi    G    A        0      0        2 
   3  chr3_88385552     AKia    G    A      0.5      1        2 
   3  chr3_88385552     AOna    G    A        0      0        2 
   3  chr3_88385552     ASom    G    A        0      0        2 
   3  chr3_88385552     HCab    G    A        0      0        2 
   3  chr3_88385552     HPrz    G    A        0      0        2 
   3  chr3_88385552     ZBoe    G    A        0      0        2 
   3  chr3_88385552     ZGre    G    A        0      0        2 
   3  chr3_88385552     ZHar    G    A        0      0        2 
   3  chr3_88385552   Sample    G    A        0      0        2 
   3  chr3_88385800     AAsi    T    C        0      0        2 
   3  chr3_88385800     AKia    T    C        0      0        2 
   3  chr3_88385800     AOna    T    C        0      0        2 
   3  chr3_88385800     ASom    T    C        0      0        2 
   3  chr3_88385800     HCab    T    C      0.5      1        2 
   3  chr3_88385800     HPrz    T    C        0      0        2 
   3  chr3_88385800     ZBoe    T    C        0      0        2 
   3  chr3_88385800     ZGre    T    C        0      0        2 
   3  chr3_88385800     ZHar    T    C        0      0        2 
   3  chr3_88385800   Sample    T    C        0      0        2 
   3  chr3_88393317     AAsi    T    G        0      0        2 
   3  chr3_88393317     AKia    T    G        0      0        2 
   3  chr3_88393317     AOna    T    G        1      2        2 
   3  chr3_88393317     ASom    T    G        0      0        2 
   3  chr3_88393317     HCab    T    G        0      0        2 
   3  chr3_88393317     HPrz    T    G        0      0        2 
   3  chr3_88393317     ZBoe    T    G        0      0        2 
   3  chr3_88393317     ZGre    T    G        0      0        2 
   3  chr3_88393317     ZHar    T    G        0      0        2 
   3  chr3_88393317   Sample    T    G        0      0        2 
   3  chr3_88413789     AAsi    C    A        0      0        2 
   3  chr3_88413789     AKia    C    A      0.5      1        2 
   3  chr3_88413789     AOna    C    A        0      0        2 
   3  chr3_88413789     ASom    C    A        0      0        2 
   3  chr3_88413789     HCab    C    A        0      0        2 
   3  chr3_88413789     HPrz    C    A        0      0        2 
   3  chr3_88413789     ZBoe    C    A        0      0        2 
   3  chr3_88413789     ZGre    C    A        0      0        2 
   3  chr3_88413789     ZHar    C    A        0      0        2 
   3  chr3_88413789   Sample    C    A        0      0        2 
   3  chr3_88414167     AAsi    G    A        0      0        2 
   3  chr3_88414167     AKia    G    A        0      0        2 
   3  chr3_88414167     AOna    G    A        0      0        2 
   3  chr3_88414167     ASom    G    A        0      0        2 
   3  chr3_88414167     HCab    G    A        0      0        2 
   3  chr3_88414167     HPrz    G    A        0      0        2 
   3  chr3_88414167     ZBoe    G    A        0      0        2 
   3  chr3_88414167     ZGre    G    A      0.5      1        2 
   3  chr3_88414167     ZHar    G    A        0      0        2 
   3  chr3_88414167   Sample    G    A        0      0        2 
   3  chr3_88415556     AAsi    G    A        0      0        2 
   3  chr3_88415556     AKia    G    A        0      0        2 
   3  chr3_88415556     AOna    G    A        0      0        2 
   3  chr3_88415556     ASom    G    A        0      0        2 
   3  chr3_88415556     HCab    G    A        1      2        2 
   3  chr3_88415556     HPrz    G    A        1      2        2 
   3  chr3_88415556     ZBoe    G    A        0      0        2 
   3  chr3_88415556     ZGre    G    A        0      0        2 
   3  chr3_88415556     ZHar    G    A        0      0        2 
   3  chr3_88415556   Sample    G    A        0      0        2 
   3  chr3_88417456     AAsi    A    C        0      0        2 
   3  chr3_88417456     AKia    A    C        0      0        2 
   3  chr3_88417456     AOna    A    C        1      2        2 
   3  chr3_88417456     ASom    A    C        0      0        2 
   3  chr3_88417456     HCab    A    C        0      0        2 
   3  chr3_88417456     HPrz    A    C        0      0        2 
   3  chr3_88417456     ZBoe    A    C        1      2        2 
   3  chr3_88417456     ZGre    A    C        1      2        2 
   3  chr3_88417456     ZHar    A    C        1      2        2 
   3  chr3_88417456   Sample    A    C        0      0        2 
   3  chr3_88422541     AAsi    C    T        0      0        2 
   3  chr3_88422541     AKia    C    T        0      0        2 
   3  chr3_88422541     AOna    C    T        0      0        2 
   3  chr3_88422541     ASom    C    T        0      0        2 
   3  chr3_88422541     HCab    C    T        0      0        2 
   3  chr3_88422541     HPrz    C    T        0      0        2 
   3  chr3_88422541     ZBoe    C    T        0      0        2 
   3  chr3_88422541     ZGre    C    T      0.5      1        2 
   3  chr3_88422541     ZHar    C    T        0      0        2 
   3  chr3_88422541   Sample    C    T        0      0        2 
   3  chr3_88426617     AAsi    A    G        0      0        2 
   3  chr3_88426617     AKia    A    G        0      0        2 
   3  chr3_88426617     AOna    A    G        0      0        2 
   3  chr3_88426617     ASom    A    G        0      0        2 
   3  chr3_88426617     HCab    A    G        1      2        2 
   3  chr3_88426617     HPrz    A    G        1      2        2 
   3  chr3_88426617     ZBoe    A    G        0      0        2 
   3  chr3_88426617     ZGre    A    G        0      0        2 
   3  chr3_88426617     ZHar    A    G        0      0        2 
   3  chr3_88426617   Sample    A    G        0      0        2 
   3  chr3_88427663     AAsi    G    A        0      0        2 
   3  chr3_88427663     AKia    G    A        0      0        2 
   3  chr3_88427663     AOna    G    A        0      0        2 
   3  chr3_88427663     ASom    G    A        0      0        2 
   3  chr3_88427663     HCab    G    A        0      0        2 
   3  chr3_88427663     HPrz    G    A        0      0        2 
   3  chr3_88427663     ZBoe    G    A      0.5      1        2 
   3  chr3_88427663     ZGre    G    A        0      0        2 
   3  chr3_88427663     ZHar    G    A        0      0        2 
   3  chr3_88427663   Sample    G    A        0      0        2 
   3  chr3_88433505     AAsi    G    A        0      0        2 
   3  chr3_88433505     AKia    G    A        0      0        2 
   3  chr3_88433505     AOna    G    A        0      0        2 
   3  chr3_88433505     ASom    G    A        0      0        2 
   3  chr3_88433505     HCab    G    A        1      2        2 
   3  chr3_88433505     HPrz    G    A        1      2        2 
   3  chr3_88433505     ZBoe    G    A        0      0        2 
   3  chr3_88433505     ZGre    G    A        0      0        2 
   3  chr3_88433505     ZHar    G    A        0      0        2 
   3  chr3_88433505   Sample    G    A        0      0        2 
   3  chr3_88435995     AAsi    C    A        1      2        2 
   3  chr3_88435995     AKia    C    A        1      2        2 
   3  chr3_88435995     AOna    C    A        0      0        2 
   3  chr3_88435995     ASom    C    A        1      2        2 
   3  chr3_88435995     HCab    C    A        0      0        2 
   3  chr3_88435995     HPrz    C    A        0      0        2 
   3  chr3_88435995     ZBoe    C    A        0      0        2 
   3  chr3_88435995     ZGre    C    A        0      0        2 
   3  chr3_88435995     ZHar    C    A        0      0        2 
   3  chr3_88435995   Sample    C    A        1      2        2 
   3  chr3_88436497     AAsi    A    G        0      0        2 
   3  chr3_88436497     AKia    A    G        0      0        2 
   3  chr3_88436497     AOna    A    G        1      2        2 
   3  chr3_88436497     ASom    A    G        0      0        2 
   3  chr3_88436497     HCab    A    G        0      0        2 
   3  chr3_88436497     HPrz    A    G        0      0        2 
   3  chr3_88436497     ZBoe    A    G        0      0        2 
   3  chr3_88436497     ZGre    A    G        0      0        2 
   3  chr3_88436497     ZHar    A    G        0      0        2 
   3  chr3_88436497   Sample    A    G        0      0        2 
   3  chr3_88437140     AAsi    C    T        0      0        2 
   3  chr3_88437140     AKia    C    T        1      2        2 
   3  chr3_88437140     AOna    C    T        0      0        2 
   3  chr3_88437140     ASom    C    T        0      0        2 
   3  chr3_88437140     HCab    C    T        0      0        2 
   3  chr3_88437140     HPrz    C    T        0      0        2 
   3  chr3_88437140     ZBoe    C    T        0      0        2 
   3  chr3_88437140     ZGre    C    T        0      0        2 
   3  chr3_88437140     ZHar    C    T        0      0        2 
   3  chr3_88437140   Sample    C    T        0      0        2 
   3  chr3_88445163     AAsi    T    C        0      0        2 
   3  chr3_88445163     AKia    T    C      0.5      1        2 
   3  chr3_88445163     AOna    T    C        1      2        2 
   3  chr3_88445163     ASom    T    C        0      0        2 
   3  chr3_88445163     HCab    T    C        0      0        2 
   3  chr3_88445163     HPrz    T    C        0      0        2 
   3  chr3_88445163     ZBoe    T    C        1      2        2 
   3  chr3_88445163     ZGre    T    C        1      2        2 
   3  chr3_88445163     ZHar    T    C        1      2        2 
   3  chr3_88445163   Sample    T    C        0      0        2 
   3  chr3_88465266     AAsi    A    G        0      0        2 
   3  chr3_88465266     AKia    A    G        1      2        2 
   3  chr3_88465266     AOna    A    G        1      2        2 
   3  chr3_88465266     ASom    A    G        0      0        2 
   3  chr3_88465266     HCab    A    G        0      0        2 
   3  chr3_88465266     HPrz    A    G        0      0        2 
   3  chr3_88465266     ZBoe    A    G        0      0        2 
   3  chr3_88465266     ZGre    A    G        0      0        2 
   3  chr3_88465266     ZHar    A    G        0      0        2 
   3  chr3_88465266   Sample    A    G        0      0        2 
   3  chr3_88472535     AAsi    T    A        0      0        2 
   3  chr3_88472535     AKia    T    A        0      0        2 
   3  chr3_88472535     AOna    T    A        0      0        2 
   3  chr3_88472535     ASom    T    A        0      0        2 
   3  chr3_88472535     HCab    T    A        1      2        2 
   3  chr3_88472535     HPrz    T    A        1      2        2 
   3  chr3_88472535     ZBoe    T    A        0      0        2 
   3  chr3_88472535     ZGre    T    A        0      0        2 
   3  chr3_88472535     ZHar    T    A        0      0        2 
   3  chr3_88472535   Sample    T    A        0      0        2 
   3  chr3_88474695     AAsi    G    C        0      0        2 
   3  chr3_88474695     AKia    G    C        0      0        2 
   3  chr3_88474695     AOna    G    C        0      0        2 
   3  chr3_88474695     ASom    G    C        0      0        2 
   3  chr3_88474695     HCab    G    C        1      2        2 
   3  chr3_88474695     HPrz    G    C        1      2        2 
   3  chr3_88474695     ZBoe    G    C        0      0        2 
   3  chr3_88474695     ZGre    G    C        0      0        2 
   3  chr3_88474695     ZHar    G    C        0      0        2 
   3  chr3_88474695   Sample    G    C        0      0        2 
   3  chr3_88485668     AAsi    A    C        0      0        2 
   3  chr3_88485668     AKia    A    C        0      0        2 
   3  chr3_88485668     AOna    A    C        0      0        2 
   3  chr3_88485668     ASom    A    C        0      0        2 
   3  chr3_88485668     HCab    A    C        0      0        2 
   3  chr3_88485668     HPrz    A    C        0      0        2 
   3  chr3_88485668     ZBoe    A    C      0.5      1        2 
   3  chr3_88485668     ZGre    A    C        0      0        2 
   3  chr3_88485668     ZHar    A    C        0      0        2 
   3  chr3_88485668   Sample    A    C        0      0        2 
   3  chr3_88496706     AAsi    T    C        0      0        2 
   3  chr3_88496706     AKia    T    C        0      0        2 
   3  chr3_88496706     AOna    T    C        0      0        2 
   3  chr3_88496706     ASom    T    C        0      0        2 
   3  chr3_88496706     HCab    T    C        1      2        2 
   3  chr3_88496706     HPrz    T    C        1      2        2 
   3  chr3_88496706     ZBoe    T    C        0      0        2 
   3  chr3_88496706     ZGre    T    C        0      0        2 
   3  chr3_88496706     ZHar    T    C        0      0        2 
   3  chr3_88496706   Sample    T    C        0      0        2 
   3  chr3_88500091     AAsi    C    T        0      0        2 
   3  chr3_88500091     AKia    C    T        0      0        2 
   3  chr3_88500091     AOna    C    T        0      0        2 
   3  chr3_88500091     ASom    C    T        0      0        2 
   3  chr3_88500091     HCab    C    T      0.5      1        2 
   3  chr3_88500091     HPrz    C    T      0.5      1        2 
   3  chr3_88500091     ZBoe    C    T        0      0        2 
   3  chr3_88500091     ZGre    C    T        0      0        2 
   3  chr3_88500091     ZHar    C    T        0      0        2 
   3  chr3_88500091   Sample    C    T        0      0        2 
   3  chr3_88502042     AAsi    T    C        0      0        2 
   3  chr3_88502042     AKia    T    C        0      0        2 
   3  chr3_88502042     AOna    T    C        0      0        2 
   3  chr3_88502042     ASom    T    C        0      0        2 
   3  chr3_88502042     HCab    T    C        0      0        2 
   3  chr3_88502042     HPrz    T    C        0      0        2 
   3  chr3_88502042     ZBoe    T    C      0.5      1        2 
   3  chr3_88502042     ZGre    T    C        0      0        2 
   3  chr3_88502042     ZHar    T    C        0      0        2 
   3  chr3_88502042   Sample    T    C        0      0        2 
   3  chr3_88504800     AAsi    T    C        0      0        2 
   3  chr3_88504800     AKia    T    C        0      0        2 
   3  chr3_88504800     AOna    T    C        0      0        2 
   3  chr3_88504800     ASom    T    C        0      0        2 
   3  chr3_88504800     HCab    T    C        0      0        2 
   3  chr3_88504800     HPrz    T    C        0      0        2 
   3  chr3_88504800     ZBoe    T    C        0      0        2 
   3  chr3_88504800     ZGre    T    C        0      0        2 
   3  chr3_88504800     ZHar    T    C      0.5      1        2 
   3  chr3_88504800   Sample    T    C        0      0        2 
   3  chr3_88509844     AAsi    C    T        0      0        2 
   3  chr3_88509844     AKia    C    T        0      0        2 
   3  chr3_88509844     AOna    C    T        0      0        2 
   3  chr3_88509844     ASom    C    T        0      0        2 
   3  chr3_88509844     HCab    C    T        0      0        2 
   3  chr3_88509844     HPrz    C    T        0      0        2 
   3  chr3_88509844     ZBoe    C    T        0      0        2 
   3  chr3_88509844     ZGre    C    T        0      0        2 
   3  chr3_88509844     ZHar    C    T      0.5      1        2 
   3  chr3_88509844   Sample    C    T        0      0        2 
   3  chr3_88510416     AAsi    C    T        0      0        2 
   3  chr3_88510416     AKia    C    T        0      0        2 
   3  chr3_88510416     AOna    C    T        1      2        2 
   3  chr3_88510416     ASom    C    T        0      0        2 
   3  chr3_88510416     HCab    C    T        0      0        2 
   3  chr3_88510416     HPrz    C    T        0      0        2 
   3  chr3_88510416     ZBoe    C    T        0      0        2 
   3  chr3_88510416     ZGre    C    T        0      0        2 
   3  chr3_88510416     ZHar    C    T        0      0        2 
   3  chr3_88510416   Sample    C    T        0      0        2 
   3  chr3_88513845     AAsi    G    C        0      0        2 
   3  chr3_88513845     AKia    G    C        1      2        2 
   3  chr3_88513845     AOna    G    C        0      0        2 
   3  chr3_88513845     ASom    G    C        0      0        2 
   3  chr3_88513845     HCab    G    C        0      0        2 
   3  chr3_88513845     HPrz    G    C        0      0        2 
   3  chr3_88513845     ZBoe    G    C        0      0        2 
   3  chr3_88513845     ZGre    G    C        0      0        2 
   3  chr3_88513845     ZHar    G    C        0      0        2 
   3  chr3_88513845   Sample    G    C        0      0        2 
   3  chr3_88514561     AAsi    A    G        0      0        2 
   3  chr3_88514561     AKia    A    G        0      0        2 
   3  chr3_88514561     AOna    A    G        0      0        2 
   3  chr3_88514561     ASom    A    G        0      0        2 
   3  chr3_88514561     HCab    A    G        0      0        2 
   3  chr3_88514561     HPrz    A    G        0      0        2 
   3  chr3_88514561     ZBoe    A    G        0      0        2 
   3  chr3_88514561     ZGre    A    G      0.5      1        2 
   3  chr3_88514561     ZHar    A    G        0      0        2 
   3  chr3_88514561   Sample    A    G        0      0        2 
   3  chr3_88514939     AAsi    A    G        0      0        2 
   3  chr3_88514939     AKia    A    G        0      0        2 
   3  chr3_88514939     AOna    A    G        0      0        2 
   3  chr3_88514939     ASom    A    G      0.5      1        2 
   3  chr3_88514939     HCab    A    G        0      0        2 
   3  chr3_88514939     HPrz    A    G        0      0        2 
   3  chr3_88514939     ZBoe    A    G        0      0        2 
   3  chr3_88514939     ZGre    A    G        0      0        2 
   3  chr3_88514939     ZHar    A    G        0      0        2 
   3  chr3_88514939   Sample    A    G        0      0        2 
   3  chr3_88523106     AAsi    A    T        0      0        2 
   3  chr3_88523106     AKia    A    T        0      0        2 
   3  chr3_88523106     AOna    A    T        0      0        2 
   3  chr3_88523106     ASom    A    T        0      0        2 
   3  chr3_88523106     HCab    A    T        0      0        2 
   3  chr3_88523106     HPrz    A    T        0      0        2 
   3  chr3_88523106     ZBoe    A    T      0.5      1        2 
   3  chr3_88523106     ZGre    A    T        0      0        2 
   3  chr3_88523106     ZHar    A    T        0      0        2 
   3  chr3_88523106   Sample    A    T        0      0        2 
   3  chr3_88524533     AAsi    T    C        0      0        2 
   3  chr3_88524533     AKia    T    C        0      0        2 
   3  chr3_88524533     AOna    T    C        0      0        2 
   3  chr3_88524533     ASom    T    C        0      0        2 
   3  chr3_88524533     HCab    T    C        1      2        2 
   3  chr3_88524533     HPrz    T    C        1      2        2 
   3  chr3_88524533     ZBoe    T    C        0      0        2 
   3  chr3_88524533     ZGre    T    C        0      0        2 
   3  chr3_88524533     ZHar    T    C        0      0        2 
   3  chr3_88524533   Sample    T    C        0      0        2 
   3  chr3_88533935     AAsi    G    A        0      0        2 
   3  chr3_88533935     AKia    G    A        0      0        2 
   3  chr3_88533935     AOna    G    A        0      0        2 
   3  chr3_88533935     ASom    G    A        0      0        2 
   3  chr3_88533935     HCab    G    A        1      2        2 
   3  chr3_88533935     HPrz    G    A        1      2        2 
   3  chr3_88533935     ZBoe    G    A        0      0        2 
   3  chr3_88533935     ZGre    G    A        0      0        2 
   3  chr3_88533935     ZHar    G    A        0      0        2 
   3  chr3_88533935   Sample    G    A        0      0        2 
   3  chr3_88534007     AAsi    T    C        0      0        2 
   3  chr3_88534007     AKia    T    C        0      0        2 
   3  chr3_88534007     AOna    T    C        0      0        2 
   3  chr3_88534007     ASom    T    C        0      0        2 
   3  chr3_88534007     HCab    T    C        0      0        2 
   3  chr3_88534007     HPrz    T    C      0.5      1        2 
   3  chr3_88534007     ZBoe    T    C        0      0        2 
   3  chr3_88534007     ZGre    T    C        0      0        2 
   3  chr3_88534007     ZHar    T    C        0      0        2 
   3  chr3_88534007   Sample    T    C        0      0        2 
   3  chr3_88542878     AAsi    A    G        0      0        2 
   3  chr3_88542878     AKia    A    G        0      0        2 
   3  chr3_88542878     AOna    A    G        0      0        2 
   3  chr3_88542878     ASom    A    G        0      0        2 
   3  chr3_88542878     HCab    A    G        0      0        2 
   3  chr3_88542878     HPrz    A    G        0      0        2 
   3  chr3_88542878     ZBoe    A    G        1      2        2 
   3  chr3_88542878     ZGre    A    G        0      0        2 
   3  chr3_88542878     ZHar    A    G        0      0        2 
   3  chr3_88542878   Sample    A    G        0      0        2 
   3  chr3_88553155     AAsi    A    G        0      0        2 
   3  chr3_88553155     AKia    A    G        0      0        2 
   3  chr3_88553155     AOna    A    G        0      0        2 
   3  chr3_88553155     ASom    A    G      0.5      1        2 
   3  chr3_88553155     HCab    A    G        0      0        2 
   3  chr3_88553155     HPrz    A    G        0      0        2 
   3  chr3_88553155     ZBoe    A    G        0      0        2 
   3  chr3_88553155     ZGre    A    G        0      0        2 
   3  chr3_88553155     ZHar    A    G        0      0        2 
   3  chr3_88553155   Sample    A    G        1      2        2 
   3  chr3_88558254     AAsi    A    G        1      2        2 
   3  chr3_88558254     AKia    A    G        1      2        2 
   3  chr3_88558254     AOna    A    G        1      2        2 
   3  chr3_88558254     ASom    A    G        1      2        2 
   3  chr3_88558254     HCab    A    G        0      0        2 
   3  chr3_88558254     HPrz    A    G        0      0        2 
   3  chr3_88558254     ZBoe    A    G        0      0        2 
   3  chr3_88558254     ZGre    A    G        0      0        2 
   3  chr3_88558254     ZHar    A    G        0      0        2 
   3  chr3_88558254   Sample    A    G        1      2        2 
   3  chr3_88562675     AAsi    T    G        0      0        2 
   3  chr3_88562675     AKia    T    G        0      0        2 
   3  chr3_88562675     AOna    T    G        0      0        2 
   3  chr3_88562675     ASom    T    G        0      0        2 
   3  chr3_88562675     HCab    T    G        0      0        2 
   3  chr3_88562675     HPrz    T    G        0      0        2 
   3  chr3_88562675     ZBoe    T    G        0      0        2 
   3  chr3_88562675     ZGre    T    G        0      0        2 
   3  chr3_88562675     ZHar    T    G        1      2        2 
   3  chr3_88562675   Sample    T    G        0      0        2 
   3  chr3_88562744     AAsi    C    A        0      0        2 
   3  chr3_88562744     AKia    C    A        0      0        2 
   3  chr3_88562744     AOna    C    A        0      0        2 
   3  chr3_88562744     ASom    C    A        0      0        2 
   3  chr3_88562744     HCab    C    A        0      0        2 
   3  chr3_88562744     HPrz    C    A        0      0        2 
   3  chr3_88562744     ZBoe    C    A        1      2        2 
   3  chr3_88562744     ZGre    C    A        1      2        2 
   3  chr3_88562744     ZHar    C    A        1      2        2 
   3  chr3_88562744   Sample    C    A        0      0        2 
   3  chr3_88564384     AAsi    T    C      0.5      1        2 
   3  chr3_88564384     AKia    T    C        0      0        2 
   3  chr3_88564384     AOna    T    C        0      0        2 
   3  chr3_88564384     ASom    T    C        0      0        2 
   3  chr3_88564384     HCab    T    C        0      0        2 
   3  chr3_88564384     HPrz    T    C        0      0        2 
   3  chr3_88564384     ZBoe    T    C        0      0        2 
   3  chr3_88564384     ZGre    T    C        0      0        2 
   3  chr3_88564384     ZHar    T    C        0      0        2 
   3  chr3_88564384   Sample    T    C        0      0        2 
   3  chr3_88575542     AAsi    G    T        0      0        2 
   3  chr3_88575542     AKia    G    T        0      0        2 
   3  chr3_88575542     AOna    G    T        0      0        2 
   3  chr3_88575542     ASom    G    T        0      0        2 
   3  chr3_88575542     HCab    G    T        0      0        2 
   3  chr3_88575542     HPrz    G    T        0      0        2 
   3  chr3_88575542     ZBoe    G    T        0      0        2 
   3  chr3_88575542     ZGre    G    T        1      2        2 
   3  chr3_88575542     ZHar    G    T        0      0        2 
   3  chr3_88575542   Sample    G    T        0      0        2 
   3  chr3_88584020     AAsi    T    C      0.5      1        2 
   3  chr3_88584020     AKia    T    C        0      0        2 
   3  chr3_88584020     AOna    T    C        0      0        2 
   3  chr3_88584020     ASom    T    C      0.5      1        2 
   3  chr3_88584020     HCab    T    C        0      0        2 
   3  chr3_88584020     HPrz    T    C        0      0        2 
   3  chr3_88584020     ZBoe    T    C        0      0        2 
   3  chr3_88584020     ZGre    T    C        0      0        2 
   3  chr3_88584020     ZHar    T    C        0      0        2 
   3  chr3_88584020   Sample    T    C        0      0        2 
   3  chr3_88590240     AAsi    C    T        0      0        2 
   3  chr3_88590240     AKia    C    T        0      0        2 
   3  chr3_88590240     AOna    C    T        0      0        2 
   3  chr3_88590240     ASom    C    T        0      0        2 
   3  chr3_88590240     HCab    C    T      0.5      1        2 
   3  chr3_88590240     HPrz    C    T        0      0        2 
   3  chr3_88590240     ZBoe    C    T        0      0        2 
   3  chr3_88590240     ZGre    C    T        0      0        2 
   3  chr3_88590240     ZHar    C    T        0      0        2 
   3  chr3_88590240   Sample    C    T        0      0        2 
   3  chr3_88596233     AAsi    C    T        0      0        2 
   3  chr3_88596233     AKia    C    T        0      0        2 
   3  chr3_88596233     AOna    C    T        0      0        2 
   3  chr3_88596233     ASom    C    T        0      0        2 
   3  chr3_88596233     HCab    C    T        0      0        2 
   3  chr3_88596233     HPrz    C    T        0      0        2 
   3  chr3_88596233     ZBoe    C    T        1      2        2 
   3  chr3_88596233     ZGre    C    T        0      0        2 
   3  chr3_88596233     ZHar    C    T        0      0        2 
   3  chr3_88596233   Sample    C    T        0      0        2 
   3  chr3_88598202     AAsi    C    T        0      0        2 
   3  chr3_88598202     AKia    C    T        0      0        2 
   3  chr3_88598202     AOna    C    T        0      0        2 
   3  chr3_88598202     ASom    C    T        0      0        2 
   3  chr3_88598202     HCab    C    T        1      2        2 
   3  chr3_88598202     HPrz    C    T        1      2        2 
   3  chr3_88598202     ZBoe    C    T        0      0        2 
   3  chr3_88598202     ZGre    C    T        0      0        2 
   3  chr3_88598202     ZHar    C    T        0      0        2 
   3  chr3_88598202   Sample    C    T        0      0        2 
   3  chr3_88598921     AAsi    T    G        0      0        2 
   3  chr3_88598921     AKia    T    G        0      0        2 
   3  chr3_88598921     AOna    T    G        0      0        2 
   3  chr3_88598921     ASom    T    G        0      0        2 
   3  chr3_88598921     HCab    T    G        0      0        2 
   3  chr3_88598921     HPrz    T    G        0      0        2 
   3  chr3_88598921     ZBoe    T    G        0      0        2 
   3  chr3_88598921     ZGre    T    G        0      0        2 
   3  chr3_88598921     ZHar    T    G        1      2        2 
   3  chr3_88598921   Sample    T    G        0      0        2 
   3  chr3_88609655     AAsi    G    A        0      0        2 
   3  chr3_88609655     AKia    G    A        0      0        2 
   3  chr3_88609655     AOna    G    A        0      0        2 
   3  chr3_88609655     ASom    G    A      0.5      1        2 
   3  chr3_88609655     HCab    G    A        0      0        2 
   3  chr3_88609655     HPrz    G    A        0      0        2 
   3  chr3_88609655     ZBoe    G    A        0      0        2 
   3  chr3_88609655     ZGre    G    A        0      0        2 
   3  chr3_88609655     ZHar    G    A        0      0        2 
   3  chr3_88609655   Sample    G    A        0      0        2 
   3  chr3_88613066     AAsi    A    G        0      0        2 
   3  chr3_88613066     AKia    A    G        0      0        2 
   3  chr3_88613066     AOna    A    G        0      0        2 
   3  chr3_88613066     ASom    A    G      0.5      1        2 
   3  chr3_88613066     HCab    A    G        0      0        2 
   3  chr3_88613066     HPrz    A    G        0      0        2 
   3  chr3_88613066     ZBoe    A    G        0      0        2 
   3  chr3_88613066     ZGre    A    G        0      0        2 
   3  chr3_88613066     ZHar    A    G        0      0        2 
   3  chr3_88613066   Sample    A    G        0      0        2 
   3  chr3_88618498     AAsi    G    A        0      0        2 
   3  chr3_88618498     AKia    G    A        0      0        2 
   3  chr3_88618498     AOna    G    A        0      0        2 
   3  chr3_88618498     ASom    G    A      0.5      1        2 
   3  chr3_88618498     HCab    G    A        0      0        2 
   3  chr3_88618498     HPrz    G    A        0      0        2 
   3  chr3_88618498     ZBoe    G    A        0      0        2 
   3  chr3_88618498     ZGre    G    A        0      0        2 
   3  chr3_88618498     ZHar    G    A        0      0        2 
   3  chr3_88618498   Sample    G    A        0      0        2 
   3  chr3_88621112     AAsi    G    A        0      0        2 
   3  chr3_88621112     AKia    G    A        0      0        2 
   3  chr3_88621112     AOna    G    A        0      0        2 
   3  chr3_88621112     ASom    G    A        0      0        2 
   3  chr3_88621112     HCab    G    A        1      2        2 
   3  chr3_88621112     HPrz    G    A        1      2        2 
   3  chr3_88621112     ZBoe    G    A        0      0        2 
   3  chr3_88621112     ZGre    G    A        0      0        2 
   3  chr3_88621112     ZHar    G    A        0      0        2 
   3  chr3_88621112   Sample    G    A        0      0        2 
   3  chr3_88622238     AAsi    T    C      0.5      1        2 
   3  chr3_88622238     AKia    T    C        0      0        2 
   3  chr3_88622238     AOna    T    C        0      0        2 
   3  chr3_88622238     ASom    T    C      0.5      1        2 
   3  chr3_88622238     HCab    T    C        0      0        2 
   3  chr3_88622238     HPrz    T    C        0      0        2 
   3  chr3_88622238     ZBoe    T    C        0      0        2 
   3  chr3_88622238     ZGre    T    C        0      0        2 
   3  chr3_88622238     ZHar    T    C        0      0        2 
   3  chr3_88622238   Sample    T    C        1      2        2 
   3  chr3_88623574     AAsi    C    T        0      0        2 
   3  chr3_88623574     AKia    C    T        0      0        2 
   3  chr3_88623574     AOna    C    T        0      0        2 
   3  chr3_88623574     ASom    C    T        0      0        2 
   3  chr3_88623574     HCab    C    T        1      2        2 
   3  chr3_88623574     HPrz    C    T      0.5      1        2 
   3  chr3_88623574     ZBoe    C    T        0      0        2 
   3  chr3_88623574     ZGre    C    T        0      0        2 
   3  chr3_88623574     ZHar    C    T        0      0        2 
   3  chr3_88623574   Sample    C    T        0      0        2 
   3  chr3_88623987     AAsi    A    G        0      0        2 
   3  chr3_88623987     AKia    A    G        0      0        2 
   3  chr3_88623987     AOna    A    G        0      0        2 
   3  chr3_88623987     ASom    A    G        0      0        2 
   3  chr3_88623987     HCab    A    G      0.5      1        2 
   3  chr3_88623987     HPrz    A    G        0      0        2 
   3  chr3_88623987     ZBoe    A    G        0      0        2 
   3  chr3_88623987     ZGre    A    G        0      0        2 
   3  chr3_88623987     ZHar    A    G        0      0        2 
   3  chr3_88623987   Sample    A    G        0      0        2 
   3  chr3_88626104     AAsi    A    G        0      0        2 
   3  chr3_88626104     AKia    A    G        0      0        2 
   3  chr3_88626104     AOna    A    G        0      0        2 
   3  chr3_88626104     ASom    A    G      0.5      1        2 
   3  chr3_88626104     HCab    A    G        0      0        2 
   3  chr3_88626104     HPrz    A    G        0      0        2 
   3  chr3_88626104     ZBoe    A    G        0      0        2 
   3  chr3_88626104     ZGre    A    G        0      0        2 
   3  chr3_88626104     ZHar    A    G        0      0        2 
   3  chr3_88626104   Sample    A    G        0      0        2 
   3  chr3_88628255     AAsi    A    G      0.5      1        2 
   3  chr3_88628255     AKia    A    G        0      0        2 
   3  chr3_88628255     AOna    A    G        0      0        2 
   3  chr3_88628255     ASom    A    G        0      0        2 
   3  chr3_88628255     HCab    A    G        0      0        2 
   3  chr3_88628255     HPrz    A    G        0      0        2 
   3  chr3_88628255     ZBoe    A    G        0      0        2 
   3  chr3_88628255     ZGre    A    G        0      0        2 
   3  chr3_88628255     ZHar    A    G        0      0        2 
   3  chr3_88628255   Sample    A    G        0      0        2 
   3  chr3_88628262     AAsi    G    A      0.5      1        2 
   3  chr3_88628262     AKia    G    A        0      0        2 
   3  chr3_88628262     AOna    G    A        0      0        2 
   3  chr3_88628262     ASom    G    A        0      0        2 
   3  chr3_88628262     HCab    G    A        0      0        2 
   3  chr3_88628262     HPrz    G    A        0      0        2 
   3  chr3_88628262     ZBoe    G    A        0      0        2 
   3  chr3_88628262     ZGre    G    A        0      0        2 
   3  chr3_88628262     ZHar    G    A        0      0        2 
   3  chr3_88628262   Sample    G    A        1      2        2 
   3  chr3_88630730     AAsi    G    A        0      0        2 
   3  chr3_88630730     AKia    G    A        0      0        2 
   3  chr3_88630730     AOna    G    A        0      0        2 
   3  chr3_88630730     ASom    G    A        0      0        2 
   3  chr3_88630730     HCab    G    A        0      0        2 
   3  chr3_88630730     HPrz    G    A        0      0        2 
   3  chr3_88630730     ZBoe    G    A        0      0        2 
   3  chr3_88630730     ZGre    G    A      0.5      1        2 
   3  chr3_88630730     ZHar    G    A        0      0        2 
   3  chr3_88630730   Sample    G    A        0      0        2 
   3  chr3_88636292     AAsi    C    T        0      0        2 
   3  chr3_88636292     AKia    C    T        0      0        2 
   3  chr3_88636292     AOna    C    T        0      0        2 
   3  chr3_88636292     ASom    C    T        0      0        2 
   3  chr3_88636292     HCab    C    T        1      2        2 
   3  chr3_88636292     HPrz    C    T        1      2        2 
   3  chr3_88636292     ZBoe    C    T        0      0        2 
   3  chr3_88636292     ZGre    C    T        0      0        2 
   3  chr3_88636292     ZHar    C    T        0      0        2 
   3  chr3_88636292   Sample    C    T        0      0        2 
   3  chr3_88636970     AAsi    G    A        0      0        2 
   3  chr3_88636970     AKia    G    A        0      0        2 
   3  chr3_88636970     AOna    G    A        0      0        2 
   3  chr3_88636970     ASom    G    A        0      0        2 
   3  chr3_88636970     HCab    G    A        0      0        2 
   3  chr3_88636970     HPrz    G    A        0      0        2 
   3  chr3_88636970     ZBoe    G    A        1      2        2 
   3  chr3_88636970     ZGre    G    A        0      0        2 
   3  chr3_88636970     ZHar    G    A        0      0        2 
   3  chr3_88636970   Sample    G    A        0      0        2 
   3  chr3_88637592     AAsi    G    A        0      0        2 
   3  chr3_88637592     AKia    G    A        0      0        2 
   3  chr3_88637592     AOna    G    A        0      0        2 
   3  chr3_88637592     ASom    G    A        0      0        2 
   3  chr3_88637592     HCab    G    A        0      0        2 
   3  chr3_88637592     HPrz    G    A        0      0        2 
   3  chr3_88637592     ZBoe    G    A        0      0        2 
   3  chr3_88637592     ZGre    G    A        0      0        2 
   3  chr3_88637592     ZHar    G    A      0.5      1        2 
   3  chr3_88637592   Sample    G    A        0      0        2 
   3  chr3_88644815     AAsi    T    C        0      0        2 
   3  chr3_88644815     AKia    T    C        0      0        2 
   3  chr3_88644815     AOna    T    C        0      0        2 
   3  chr3_88644815     ASom    T    C        0      0        2 
   3  chr3_88644815     HCab    T    C        0      0        2 
   3  chr3_88644815     HPrz    T    C        0      0        2 
   3  chr3_88644815     ZBoe    T    C        1      2        2 
   3  chr3_88644815     ZGre    T    C        0      0        2 
   3  chr3_88644815     ZHar    T    C        0      0        2 
   3  chr3_88644815   Sample    T    C        0      0        2 
   3  chr3_88644870     AAsi    G    T        0      0        2 
   3  chr3_88644870     AKia    G    T        0      0        2 
   3  chr3_88644870     AOna    G    T        0      0        2 
   3  chr3_88644870     ASom    G    T        0      0        2 
   3  chr3_88644870     HCab    G    T        0      0        2 
   3  chr3_88644870     HPrz    G    T        0      0        2 
   3  chr3_88644870     ZBoe    G    T      0.5      1        2 
   3  chr3_88644870     ZGre    G    T        0      0        2 
   3  chr3_88644870     ZHar    G    T        0      0        2 
   3  chr3_88644870   Sample    G    T        0      0        2 
   3  chr3_88645809     AAsi    A    C        1      2        2 
   3  chr3_88645809     AKia    A    C        0      0        2 
   3  chr3_88645809     AOna    A    C        0      0        2 
   3  chr3_88645809     ASom    A    C        1      2        2 
   3  chr3_88645809     HCab    A    C        0      0        2 
   3  chr3_88645809     HPrz    A    C        0      0        2 
   3  chr3_88645809     ZBoe    A    C        0      0        2 
   3  chr3_88645809     ZGre    A    C        0      0        2 
   3  chr3_88645809     ZHar    A    C        0      0        2 
   3  chr3_88645809   Sample    A    C        1      2        2 
   3  chr3_88646894     AAsi    C    T        0      0        2 
   3  chr3_88646894     AKia    C    T        0      0        2 
   3  chr3_88646894     AOna    C    T        0      0        2 
   3  chr3_88646894     ASom    C    T        0      0        2 
   3  chr3_88646894     HCab    C    T        0      0        2 
   3  chr3_88646894     HPrz    C    T        0      0        2 
   3  chr3_88646894     ZBoe    C    T      0.5      1        2 
   3  chr3_88646894     ZGre    C    T        0      0        2 
   3  chr3_88646894     ZHar    C    T        0      0        2 
   3  chr3_88646894   Sample    C    T        0      0        2 
   3  chr3_88648249     AAsi    G    T      0.5      1        2 
   3  chr3_88648249     AKia    G    T        0      0        2 
   3  chr3_88648249     AOna    G    T        0      0        2 
   3  chr3_88648249     ASom    G    T        0      0        2 
   3  chr3_88648249     HCab    G    T        0      0        2 
   3  chr3_88648249     HPrz    G    T        0      0        2 
   3  chr3_88648249     ZBoe    G    T        0      0        2 
   3  chr3_88648249     ZGre    G    T        0      0        2 
   3  chr3_88648249     ZHar    G    T        0      0        2 
   3  chr3_88648249   Sample    G    T        1      2        2 
   3  chr3_88650432     AAsi    C    T        0      0        2 
   3  chr3_88650432     AKia    C    T        0      0        2 
   3  chr3_88650432     AOna    C    T        0      0        2 
   3  chr3_88650432     ASom    C    T        0      0        2 
   3  chr3_88650432     HCab    C    T        1      2        2 
   3  chr3_88650432     HPrz    C    T        1      2        2 
   3  chr3_88650432     ZBoe    C    T        0      0        2 
   3  chr3_88650432     ZGre    C    T        0      0        2 
   3  chr3_88650432     ZHar    C    T        0      0        2 
   3  chr3_88650432   Sample    C    T        0      0        2 
   3  chr3_88651686     AAsi    G    T        0      0        2 
   3  chr3_88651686     AKia    G    T        0      0        2 
   3  chr3_88651686     AOna    G    T        1      2        2 
   3  chr3_88651686     ASom    G    T        0      0        2 
   3  chr3_88651686     HCab    G    T        0      0        2 
   3  chr3_88651686     HPrz    G    T        0      0        2 
   3  chr3_88651686     ZBoe    G    T        0      0        2 
   3  chr3_88651686     ZGre    G    T        0      0        2 
   3  chr3_88651686     ZHar    G    T        0      0        2 
   3  chr3_88651686   Sample    G    T        0      0        2 
   3  chr3_88651746     AAsi    T    G        0      0        2 
   3  chr3_88651746     AKia    T    G        0      0        2 
   3  chr3_88651746     AOna    T    G        1      2        2 
   3  chr3_88651746     ASom    T    G        0      0        2 
   3  chr3_88651746     HCab    T    G        0      0        2 
   3  chr3_88651746     HPrz    T    G        0      0        2 
   3  chr3_88651746     ZBoe    T    G        0      0        2 
   3  chr3_88651746     ZGre    T    G        0      0        2 
   3  chr3_88651746     ZHar    T    G        0      0        2 
   3  chr3_88651746   Sample    T    G        0      0        2 
   3  chr3_88658045     AAsi    G    T        0      0        2 
   3  chr3_88658045     AKia    G    T        0      0        2 
   3  chr3_88658045     AOna    G    T        0      0        2 
   3  chr3_88658045     ASom    G    T        0      0        2 
   3  chr3_88658045     HCab    G    T        1      2        2 
   3  chr3_88658045     HPrz    G    T        1      2        2 
   3  chr3_88658045     ZBoe    G    T        0      0        2 
   3  chr3_88658045     ZGre    G    T        0      0        2 
   3  chr3_88658045     ZHar    G    T        0      0        2 
   3  chr3_88658045   Sample    G    T        0      0        2 
   3  chr3_88659637     AAsi    A    G        0      0        2 
   3  chr3_88659637     AKia    A    G        0      0        2 
   3  chr3_88659637     AOna    A    G        0      0        2 
   3  chr3_88659637     ASom    A    G        0      0        2 
   3  chr3_88659637     HCab    A    G        0      0        2 
   3  chr3_88659637     HPrz    A    G        0      0        2 
   3  chr3_88659637     ZBoe    A    G      0.5      1        2 
   3  chr3_88659637     ZGre    A    G        0      0        2 
   3  chr3_88659637     ZHar    A    G        0      0        2 
   3  chr3_88659637   Sample    A    G        0      0        2 
   3  chr3_88661250     AAsi    C    T        0      0        2 
   3  chr3_88661250     AKia    C    T        0      0        2 
   3  chr3_88661250     AOna    C    T        0      0        2 
   3  chr3_88661250     ASom    C    T        1      2        2 
   3  chr3_88661250     HCab    C    T        0      0        2 
   3  chr3_88661250     HPrz    C    T        0      0        2 
   3  chr3_88661250     ZBoe    C    T        0      0        2 
   3  chr3_88661250     ZGre    C    T        0      0        2 
   3  chr3_88661250     ZHar    C    T        0      0        2 
   3  chr3_88661250   Sample    C    T        0      0        2 
   3  chr3_88665508     AAsi    A    G        0      0        2 
   3  chr3_88665508     AKia    A    G        0      0        2 
   3  chr3_88665508     AOna    A    G        0      0        2 
   3  chr3_88665508     ASom    A    G        1      2        2 
   3  chr3_88665508     HCab    A    G        0      0        2 
   3  chr3_88665508     HPrz    A    G        0      0        2 
   3  chr3_88665508     ZBoe    A    G        0      0        2 
   3  chr3_88665508     ZGre    A    G        0      0        2 
   3  chr3_88665508     ZHar    A    G        0      0        2 
   3  chr3_88665508   Sample    A    G        0      0        2 
   3  chr3_88671924     AAsi    C    A      0.5      1        2 
   3  chr3_88671924     AKia    C    A        0      0        2 
   3  chr3_88671924     AOna    C    A        0      0        2 
   3  chr3_88671924     ASom    C    A        0      0        2 
   3  chr3_88671924     HCab    C    A        0      0        2 
   3  chr3_88671924     HPrz    C    A        0      0        2 
   3  chr3_88671924     ZBoe    C    A        0      0        2 
   3  chr3_88671924     ZGre    C    A        0      0        2 
   3  chr3_88671924     ZHar    C    A        0      0        2 
   3  chr3_88671924   Sample    C    A        0      0        2 
   3  chr3_88672305     AAsi    A    G        0      0        2 
   3  chr3_88672305     AKia    A    G        0      0        2 
   3  chr3_88672305     AOna    A    G        0      0        2 
   3  chr3_88672305     ASom    A    G        0      0        2 
   3  chr3_88672305     HCab    A    G        1      2        2 
   3  chr3_88672305     HPrz    A    G        1      2        2 
   3  chr3_88672305     ZBoe    A    G        0      0        2 
   3  chr3_88672305     ZGre    A    G        0      0        2 
   3  chr3_88672305     ZHar    A    G        0      0        2 
   3  chr3_88672305   Sample    A    G        0      0        2 
   3  chr3_88676819     AAsi    G    A        0      0        2 
   3  chr3_88676819     AKia    G    A        0      0        2 
   3  chr3_88676819     AOna    G    A        1      2        2 
   3  chr3_88676819     ASom    G    A        0      0        2 
   3  chr3_88676819     HCab    G    A        0      0        2 
   3  chr3_88676819     HPrz    G    A        0      0        2 
   3  chr3_88676819     ZBoe    G    A        0      0        2 
   3  chr3_88676819     ZGre    G    A        0      0        2 
   3  chr3_88676819     ZHar    G    A        0      0        2 
   3  chr3_88676819   Sample    G    A        0      0        2 
   3  chr3_88693741     AAsi    C    T        0      0        2 
   3  chr3_88693741     AKia    C    T        0      0        2 
   3  chr3_88693741     AOna    C    T        0      0        2 
   3  chr3_88693741     ASom    C    T        0      0        2 
   3  chr3_88693741     HCab    C    T        1      2        2 
   3  chr3_88693741     HPrz    C    T        1      2        2 
   3  chr3_88693741     ZBoe    C    T        0      0        2 
   3  chr3_88693741     ZGre    C    T        0      0        2 
   3  chr3_88693741     ZHar    C    T        0      0        2 
   3  chr3_88693741   Sample    C    T        0      0        2 
   3  chr3_88696461     AAsi    A    T        0      0        2 
   3  chr3_88696461     AKia    A    T        0      0        2 
   3  chr3_88696461     AOna    A    T        0      0        2 
   3  chr3_88696461     ASom    A    T        0      0        2 
   3  chr3_88696461     HCab    A    T        0      0        2 
   3  chr3_88696461     HPrz    A    T        0      0        2 
   3  chr3_88696461     ZBoe    A    T        0      0        2 
   3  chr3_88696461     ZGre    A    T        0      0        2 
   3  chr3_88696461     ZHar    A    T        1      2        2 
   3  chr3_88696461   Sample    A    T        0      0        2 
   3  chr3_88697042     AAsi    T    C        0      0        2 
   3  chr3_88697042     AKia    T    C      0.5      1        2 
   3  chr3_88697042     AOna    T    C        1      2        2 
   3  chr3_88697042     ASom    T    C        0      0        2 
   3  chr3_88697042     HCab    T    C        0      0        2 
   3  chr3_88697042     HPrz    T    C        0      0        2 
   3  chr3_88697042     ZBoe    T    C        0      0        2 
   3  chr3_88697042     ZGre    T    C        0      0        2 
   3  chr3_88697042     ZHar    T    C        0      0        2 
   3  chr3_88697042   Sample    T    C        0      0        2 
   3  chr3_88701267     AAsi    C    T        0      0        2 
   3  chr3_88701267     AKia    C    T        0      0        2 
   3  chr3_88701267     AOna    C    T        0      0        2 
   3  chr3_88701267     ASom    C    T        1      2        2 
   3  chr3_88701267     HCab    C    T        0      0        2 
   3  chr3_88701267     HPrz    C    T        0      0        2 
   3  chr3_88701267     ZBoe    C    T        0      0        2 
   3  chr3_88701267     ZGre    C    T        0      0        2 
   3  chr3_88701267     ZHar    C    T        0      0        2 
   3  chr3_88701267   Sample    C    T        0      0        2 
   3  chr3_88705179     AAsi    G    A        0      0        2 
   3  chr3_88705179     AKia    G    A        0      0        2 
   3  chr3_88705179     AOna    G    A        0      0        2 
   3  chr3_88705179     ASom    G    A        0      0        2 
   3  chr3_88705179     HCab    G    A        0      0        2 
   3  chr3_88705179     HPrz    G    A        0      0        2 
   3  chr3_88705179     ZBoe    G    A      0.5      1        2 
   3  chr3_88705179     ZGre    G    A        1      2        2 
   3  chr3_88705179     ZHar    G    A        0      0        2 
   3  chr3_88705179   Sample    G    A        0      0        2 
   3  chr3_88707262     AAsi    G    A        0      0        2 
   3  chr3_88707262     AKia    G    A        0      0        2 
   3  chr3_88707262     AOna    G    A        0      0        2 
   3  chr3_88707262     ASom    G    A        0      0        2 
   3  chr3_88707262     HCab    G    A        0      0        2 
   3  chr3_88707262     HPrz    G    A        0      0        2 
   3  chr3_88707262     ZBoe    G    A      0.5      1        2 
   3  chr3_88707262     ZGre    G    A        0      0        2 
   3  chr3_88707262     ZHar    G    A        0      0        2 
   3  chr3_88707262   Sample    G    A        0      0        2 
   3  chr3_88713120     AAsi    T    C        0      0        2 
   3  chr3_88713120     AKia    T    C      0.5      1        2 
   3  chr3_88713120     AOna    T    C        1      2        2 
   3  chr3_88713120     ASom    T    C        0      0        2 
   3  chr3_88713120     HCab    T    C        0      0        2 
   3  chr3_88713120     HPrz    T    C        0      0        2 
   3  chr3_88713120     ZBoe    T    C        0      0        2 
   3  chr3_88713120     ZGre    T    C        0      0        2 
   3  chr3_88713120     ZHar    T    C        0      0        2 
   3  chr3_88713120   Sample    T    C        0      0        2 
   3  chr3_88715044     AAsi    T    C        0      0        2 
   3  chr3_88715044     AKia    T    C        0      0        2 
   3  chr3_88715044     AOna    T    C        0      0        2 
   3  chr3_88715044     ASom    T    C        0      0        2 
   3  chr3_88715044     HCab    T    C        0      0        2 
   3  chr3_88715044     HPrz    T    C        0      0        2 
   3  chr3_88715044     ZBoe    T    C        0      0        2 
   3  chr3_88715044     ZGre    T    C        1      2        2 
   3  chr3_88715044     ZHar    T    C        0      0        2 
   3  chr3_88715044   Sample    T    C        0      0        2 
   3  chr3_88716793     AAsi    C    T        0      0        2 
   3  chr3_88716793     AKia    C    T      0.5      1        2 
   3  chr3_88716793     AOna    C    T        1      2        2 
   3  chr3_88716793     ASom    C    T        0      0        2 
   3  chr3_88716793     HCab    C    T        0      0        2 
   3  chr3_88716793     HPrz    C    T        0      0        2 
   3  chr3_88716793     ZBoe    C    T        0      0        2 
   3  chr3_88716793     ZGre    C    T        0      0        2 
   3  chr3_88716793     ZHar    C    T        0      0        2 
   3  chr3_88716793   Sample    C    T        0      0        2 
   3  chr3_88721903     AAsi    C    G        0      0        2 
   3  chr3_88721903     AKia    C    G        0      0        2 
   3  chr3_88721903     AOna    C    G        0      0        2 
   3  chr3_88721903     ASom    C    G        0      0        2 
   3  chr3_88721903     HCab    C    G        0      0        2 
   3  chr3_88721903     HPrz    C    G        0      0        2 
   3  chr3_88721903     ZBoe    C    G        1      2        2 
   3  chr3_88721903     ZGre    C    G        1      2        2 
   3  chr3_88721903     ZHar    C    G        1      2        2 
   3  chr3_88721903   Sample    C    G        0      0        2 
   3  chr3_88734680     AAsi    T    G        0      0        2 
   3  chr3_88734680     AKia    T    G        0      0        2 
   3  chr3_88734680     AOna    T    G        0      0        2 
   3  chr3_88734680     ASom    T    G        0      0        2 
   3  chr3_88734680     HCab    T    G        0      0        2 
   3  chr3_88734680     HPrz    T    G        0      0        2 
   3  chr3_88734680     ZBoe    T    G        0      0        2 
   3  chr3_88734680     ZGre    T    G        0      0        2 
   3  chr3_88734680     ZHar    T    G      0.5      1        2 
   3  chr3_88734680   Sample    T    G        0      0        2 
   3  chr3_88734933     AAsi    T    C        0      0        2 
   3  chr3_88734933     AKia    T    C        0      0        2 
   3  chr3_88734933     AOna    T    C        0      0        2 
   3  chr3_88734933     ASom    T    C        1      2        2 
   3  chr3_88734933     HCab    T    C        0      0        2 
   3  chr3_88734933     HPrz    T    C        0      0        2 
   3  chr3_88734933     ZBoe    T    C        0      0        2 
   3  chr3_88734933     ZGre    T    C        0      0        2 
   3  chr3_88734933     ZHar    T    C        0      0        2 
   3  chr3_88734933   Sample    T    C        1      2        2 
   3  chr3_88738855     AAsi    T    C        0      0        2 
   3  chr3_88738855     AKia    T    C      0.5      1        2 
   3  chr3_88738855     AOna    T    C        0      0        2 
   3  chr3_88738855     ASom    T    C        0      0        2 
   3  chr3_88738855     HCab    T    C        0      0        2 
   3  chr3_88738855     HPrz    T    C        0      0        2 
   3  chr3_88738855     ZBoe    T    C        0      0        2 
   3  chr3_88738855     ZGre    T    C        0      0        2 
   3  chr3_88738855     ZHar    T    C        0      0        2 
   3  chr3_88738855   Sample    T    C        0      0        2 
   3  chr3_88739104     AAsi    T    G        0      0        2 
   3  chr3_88739104     AKia    T    G      0.5      1        2 
   3  chr3_88739104     AOna    T    G        0      0        2 
   3  chr3_88739104     ASom    T    G        0      0        2 
   3  chr3_88739104     HCab    T    G        0      0        2 
   3  chr3_88739104     HPrz    T    G        0      0        2 
   3  chr3_88739104     ZBoe    T    G        0      0        2 
   3  chr3_88739104     ZGre    T    G        0      0        2 
   3  chr3_88739104     ZHar    T    G        0      0        2 
   3  chr3_88739104   Sample    T    G        0      0        2 
   3  chr3_88742473     AAsi    A    G        0      0        2 
   3  chr3_88742473     AKia    A    G        0      0        2 
   3  chr3_88742473     AOna    A    G        0      0        2 
   3  chr3_88742473     ASom    A    G        0      0        2 
   3  chr3_88742473     HCab    A    G        0      0        2 
   3  chr3_88742473     HPrz    A    G        0      0        2 
   3  chr3_88742473     ZBoe    A    G        0      0        2 
   3  chr3_88742473     ZGre    A    G        1      2        2 
   3  chr3_88742473     ZHar    A    G        0      0        2 
   3  chr3_88742473   Sample    A    G        0      0        2 
   3  chr3_88748069     AAsi    A    T        0      0        2 
   3  chr3_88748069     AKia    A    T        0      0        2 
   3  chr3_88748069     AOna    A    T        0      0        2 
   3  chr3_88748069     ASom    A    T        0      0        2 
   3  chr3_88748069     HCab    A    T        0      0        2 
   3  chr3_88748069     HPrz    A    T        0      0        2 
   3  chr3_88748069     ZBoe    A    T        0      0        2 
   3  chr3_88748069     ZGre    A    T        0      0        2 
   3  chr3_88748069     ZHar    A    T        1      2        2 
   3  chr3_88748069   Sample    A    T        0      0        2 
   3  chr3_88760788     AAsi    T    C        0      0        2 
   3  chr3_88760788     AKia    T    C        0      0        2 
   3  chr3_88760788     AOna    T    C        0      0        2 
   3  chr3_88760788     ASom    T    C      0.5      1        2 
   3  chr3_88760788     HCab    T    C        0      0        2 
   3  chr3_88760788     HPrz    T    C        0      0        2 
   3  chr3_88760788     ZBoe    T    C        0      0        2 
   3  chr3_88760788     ZGre    T    C        0      0        2 
   3  chr3_88760788     ZHar    T    C        0      0        2 
   3  chr3_88760788   Sample    T    C        0      0        2 
   3  chr3_88761871     AAsi    A    G        0      0        2 
   3  chr3_88761871     AKia    A    G        0      0        2 
   3  chr3_88761871     AOna    A    G        0      0        2 
   3  chr3_88761871     ASom    A    G        0      0        2 
   3  chr3_88761871     HCab    A    G        0      0        2 
   3  chr3_88761871     HPrz    A    G      0.5      1        2 
   3  chr3_88761871     ZBoe    A    G        0      0        2 
   3  chr3_88761871     ZGre    A    G        0      0        2 
   3  chr3_88761871     ZHar    A    G        0      0        2 
   3  chr3_88761871   Sample    A    G        0      0        2 
   3  chr3_88766486     AAsi    C    G        0      0        2 
   3  chr3_88766486     AKia    C    G        0      0        2 
   3  chr3_88766486     AOna    C    G        0      0        2 
   3  chr3_88766486     ASom    C    G        0      0        2 
   3  chr3_88766486     HCab    C    G        0      0        2 
   3  chr3_88766486     HPrz    C    G        0      0        2 
   3  chr3_88766486     ZBoe    C    G        0      0        2 
   3  chr3_88766486     ZGre    C    G        0      0        2 
   3  chr3_88766486     ZHar    C    G        1      2        2 
   3  chr3_88766486   Sample    C    G        0      0        2 
   3  chr3_88770046     AAsi    C    T        0      0        2 
   3  chr3_88770046     AKia    C    T        0      0        2 
   3  chr3_88770046     AOna    C    T        1      2        2 
   3  chr3_88770046     ASom    C    T        0      0        2 
   3  chr3_88770046     HCab    C    T        0      0        2 
   3  chr3_88770046     HPrz    C    T        0      0        2 
   3  chr3_88770046     ZBoe    C    T        1      2        2 
   3  chr3_88770046     ZGre    C    T        1      2        2 
   3  chr3_88770046     ZHar    C    T        1      2        2 
   3  chr3_88770046   Sample    C    T        0      0        2 
   3  chr3_88770933     AAsi    C    T        0      0        2 
   3  chr3_88770933     AKia    C    T        0      0        2 
   3  chr3_88770933     AOna    C    T      0.5      1        2 
   3  chr3_88770933     ASom    C    T        0      0        2 
   3  chr3_88770933     HCab    C    T        0      0        2 
   3  chr3_88770933     HPrz    C    T        0      0        2 
   3  chr3_88770933     ZBoe    C    T        1      2        2 
   3  chr3_88770933     ZGre    C    T        1      2        2 
   3  chr3_88770933     ZHar    C    T        1      2        2 
   3  chr3_88770933   Sample    C    T        0      0        2 
   3  chr3_88776334     AAsi    T    C        0      0        2 
   3  chr3_88776334     AKia    T    C        0      0        2 
   3  chr3_88776334     AOna    T    C        0      0        2 
   3  chr3_88776334     ASom    T    C        0      0        2 
   3  chr3_88776334     HCab    T    C        1      2        2 
   3  chr3_88776334     HPrz    T    C        1      2        2 
   3  chr3_88776334     ZBoe    T    C        0      0        2 
   3  chr3_88776334     ZGre    T    C        0      0        2 
   3  chr3_88776334     ZHar    T    C        0      0        2 
   3  chr3_88776334   Sample    T    C        0      0        2 
   3  chr3_88778946     AAsi    A    G        1      2        2 
   3  chr3_88778946     AKia    A    G        0      0        2 
   3  chr3_88778946     AOna    A    G        0      0        2 
   3  chr3_88778946     ASom    A    G        1      2        2 
   3  chr3_88778946     HCab    A    G        0      0        2 
   3  chr3_88778946     HPrz    A    G        0      0        2 
   3  chr3_88778946     ZBoe    A    G        0      0        2 
   3  chr3_88778946     ZGre    A    G        0      0        2 
   3  chr3_88778946     ZHar    A    G        0      0        2 
   3  chr3_88778946   Sample    A    G        1      2        2 
   3  chr3_88781382     AAsi    G    A        0      0        2 
   3  chr3_88781382     AKia    G    A        0      0        2 
   3  chr3_88781382     AOna    G    A        0      0        2 
   3  chr3_88781382     ASom    G    A        0      0        2 
   3  chr3_88781382     HCab    G    A      0.5      1        2 
   3  chr3_88781382     HPrz    G    A        0      0        2 
   3  chr3_88781382     ZBoe    G    A        0      0        2 
   3  chr3_88781382     ZGre    G    A        0      0        2 
   3  chr3_88781382     ZHar    G    A        0      0        2 
   3  chr3_88781382   Sample    G    A        0      0        2 
   3  chr3_88781865     AAsi    C    T        0      0        2 
   3  chr3_88781865     AKia    C    T      0.5      1        2 
   3  chr3_88781865     AOna    C    T        0      0        2 
   3  chr3_88781865     ASom    C    T        0      0        2 
   3  chr3_88781865     HCab    C    T        0      0        2 
   3  chr3_88781865     HPrz    C    T        0      0        2 
   3  chr3_88781865     ZBoe    C    T        0      0        2 
   3  chr3_88781865     ZGre    C    T        0      0        2 
   3  chr3_88781865     ZHar    C    T        0      0        2 
   3  chr3_88781865   Sample    C    T        0      0        2 
   3  chr3_88792468     AAsi    T    C        0      0        2 
   3  chr3_88792468     AKia    T    C        0      0        2 
   3  chr3_88792468     AOna    T    C        0      0        2 
   3  chr3_88792468     ASom    T    C        0      0        2 
   3  chr3_88792468     HCab    T    C        0      0        2 
   3  chr3_88792468     HPrz    T    C        0      0        2 
   3  chr3_88792468     ZBoe    T    C        0      0        2 
   3  chr3_88792468     ZGre    T    C      0.5      1        2 
   3  chr3_88792468     ZHar    T    C        0      0        2 
   3  chr3_88792468   Sample    T    C        0      0        2 
   3  chr3_88802376     AAsi    C    T        0      0        2 
   3  chr3_88802376     AKia    C    T        0      0        2 
   3  chr3_88802376     AOna    C    T      0.5      1        2 
   3  chr3_88802376     ASom    C    T        0      0        2 
   3  chr3_88802376     HCab    C    T        0      0        2 
   3  chr3_88802376     HPrz    C    T        0      0        2 
   3  chr3_88802376     ZBoe    C    T        0      0        2 
   3  chr3_88802376     ZGre    C    T        0      0        2 
   3  chr3_88802376     ZHar    C    T        0      0        2 
   3  chr3_88802376   Sample    C    T        0      0        2 
   3  chr3_88805620     AAsi    T    G        0      0        2 
   3  chr3_88805620     AKia    T    G        0      0        2 
   3  chr3_88805620     AOna    T    G        0      0        2 
   3  chr3_88805620     ASom    T    G        0      0        2 
   3  chr3_88805620     HCab    T    G        0      0        2 
   3  chr3_88805620     HPrz    T    G        0      0        2 
   3  chr3_88805620     ZBoe    T    G        0      0        2 
   3  chr3_88805620     ZGre    T    G      0.5      1        2 
   3  chr3_88805620     ZHar    T    G        0      0        2 
   3  chr3_88805620   Sample    T    G        0      0        2 
   3  chr3_88809467     AAsi    T    C        0      0        2 
   3  chr3_88809467     AKia    T    C        0      0        2 
   3  chr3_88809467     AOna    T    C      0.5      1        2 
   3  chr3_88809467     ASom    T    C        0      0        2 
   3  chr3_88809467     HCab    T    C        0      0        2 
   3  chr3_88809467     HPrz    T    C        0      0        2 
   3  chr3_88809467     ZBoe    T    C        0      0        2 
   3  chr3_88809467     ZGre    T    C        0      0        2 
   3  chr3_88809467     ZHar    T    C        0      0        2 
   3  chr3_88809467   Sample    T    C        0      0        2 
   3  chr3_88813481     AAsi    A    G        0      0        2 
   3  chr3_88813481     AKia    A    G        0      0        2 
   3  chr3_88813481     AOna    A    G        0      0        2 
   3  chr3_88813481     ASom    A    G        0      0        2 
   3  chr3_88813481     HCab    A    G      0.5      1        2 
   3  chr3_88813481     HPrz    A    G        0      0        2 
   3  chr3_88813481     ZBoe    A    G        0      0        2 
   3  chr3_88813481     ZGre    A    G        0      0        2 
   3  chr3_88813481     ZHar    A    G        0      0        2 
   3  chr3_88813481   Sample    A    G        0      0        2 
   3  chr3_88816923     AAsi    T    C        0      0        2 
   3  chr3_88816923     AKia    T    C        0      0        2 
   3  chr3_88816923     AOna    T    C        0      0        2 
   3  chr3_88816923     ASom    T    C        0      0        2 
   3  chr3_88816923     HCab    T    C        0      0        2 
   3  chr3_88816923     HPrz    T    C        0      0        2 
   3  chr3_88816923     ZBoe    T    C        1      2        2 
   3  chr3_88816923     ZGre    T    C        1      2        2 
   3  chr3_88816923     ZHar    T    C        1      2        2 
   3  chr3_88816923   Sample    T    C        0      0        2 
   3  chr3_88829926     AAsi    A    G        1      2        2 
   3  chr3_88829926     AKia    A    G        0      0        2 
   3  chr3_88829926     AOna    A    G        0      0        2 
   3  chr3_88829926     ASom    A    G        0      0        2 
   3  chr3_88829926     HCab    A    G        0      0        2 
   3  chr3_88829926     HPrz    A    G        0      0        2 
   3  chr3_88829926     ZBoe    A    G        0      0        2 
   3  chr3_88829926     ZGre    A    G        0      0        2 
   3  chr3_88829926     ZHar    A    G        0      0        2 
   3  chr3_88829926   Sample    A    G        1      2        2 
   3  chr3_88831549     AAsi    C    T        0      0        2 
   3  chr3_88831549     AKia    C    T        0      0        2 
   3  chr3_88831549     AOna    C    T        0      0        2 
   3  chr3_88831549     ASom    C    T        0      0        2 
   3  chr3_88831549     HCab    C    T        0      0        2 
   3  chr3_88831549     HPrz    C    T        0      0        2 
   3  chr3_88831549     ZBoe    C    T      0.5      1        2 
   3  chr3_88831549     ZGre    C    T        0      0        2 
   3  chr3_88831549     ZHar    C    T        0      0        2 
   3  chr3_88831549   Sample    C    T        0      0        2 
   3  chr3_88835003     AAsi    G    C        0      0        2 
   3  chr3_88835003     AKia    G    C        0      0        2 
   3  chr3_88835003     AOna    G    C      0.5      1        2 
   3  chr3_88835003     ASom    G    C        0      0        2 
   3  chr3_88835003     HCab    G    C        0      0        2 
   3  chr3_88835003     HPrz    G    C        0      0        2 
   3  chr3_88835003     ZBoe    G    C        0      0        2 
   3  chr3_88835003     ZGre    G    C        0      0        2 
   3  chr3_88835003     ZHar    G    C        0      0        2 
   3  chr3_88835003   Sample    G    C        0      0        2 
   3  chr3_88835621     AAsi    A    G        0      0        2 
   3  chr3_88835621     AKia    A    G        0      0        2 
   3  chr3_88835621     AOna    A    G      0.5      1        2 
   3  chr3_88835621     ASom    A    G        0      0        2 
   3  chr3_88835621     HCab    A    G        0      0        2 
   3  chr3_88835621     HPrz    A    G        0      0        2 
   3  chr3_88835621     ZBoe    A    G        0      0        2 
   3  chr3_88835621     ZGre    A    G        0      0        2 
   3  chr3_88835621     ZHar    A    G        0      0        2 
   3  chr3_88835621   Sample    A    G        0      0        2 
   3  chr3_88846221     AAsi    G    T        0      0        2 
   3  chr3_88846221     AKia    G    T        0      0        2 
   3  chr3_88846221     AOna    G    T        0      0        2 
   3  chr3_88846221     ASom    G    T        0      0        2 
   3  chr3_88846221     HCab    G    T        0      0        2 
   3  chr3_88846221     HPrz    G    T      0.5      1        2 
   3  chr3_88846221     ZBoe    G    T        0      0        2 
   3  chr3_88846221     ZGre    G    T        0      0        2 
   3  chr3_88846221     ZHar    G    T        0      0        2 
   3  chr3_88846221   Sample    G    T        0      0        2 
   3  chr3_88859548     AAsi    T    C        0      0        2 
   3  chr3_88859548     AKia    T    C        0      0        2 
   3  chr3_88859548     AOna    T    C      0.5      1        2 
   3  chr3_88859548     ASom    T    C        0      0        2 
   3  chr3_88859548     HCab    T    C        0      0        2 
   3  chr3_88859548     HPrz    T    C        0      0        2 
   3  chr3_88859548     ZBoe    T    C        0      0        2 
   3  chr3_88859548     ZGre    T    C        0      0        2 
   3  chr3_88859548     ZHar    T    C        0      0        2 
   3  chr3_88859548   Sample    T    C        0      0        2 
   3  chr3_88861251     AAsi    T    C        0      0        2 
   3  chr3_88861251     AKia    T    C        0      0        2 
   3  chr3_88861251     AOna    T    C        0      0        2 
   3  chr3_88861251     ASom    T    C        0      0        2 
   3  chr3_88861251     HCab    T    C        1      2        2 
   3  chr3_88861251     HPrz    T    C        0      0        2 
   3  chr3_88861251     ZBoe    T    C        0      0        2 
   3  chr3_88861251     ZGre    T    C        0      0        2 
   3  chr3_88861251     ZHar    T    C        0      0        2 
   3  chr3_88861251   Sample    T    C        0      0        2 
   3  chr3_88863133     AAsi    T    G        0      0        2 
   3  chr3_88863133     AKia    T    G        0      0        2 
   3  chr3_88863133     AOna    T    G        0      0        2 
   3  chr3_88863133     ASom    T    G        0      0        2 
   3  chr3_88863133     HCab    T    G        0      0        2 
   3  chr3_88863133     HPrz    T    G        0      0        2 
   3  chr3_88863133     ZBoe    T    G        0      0        2 
   3  chr3_88863133     ZGre    T    G      0.5      1        2 
   3  chr3_88863133     ZHar    T    G        0      0        2 
   3  chr3_88863133   Sample    T    G        0      0        2 
   3  chr3_88863343     AAsi    A    G        0      0        2 
   3  chr3_88863343     AKia    A    G        0      0        2 
   3  chr3_88863343     AOna    A    G        0      0        2 
   3  chr3_88863343     ASom    A    G        0      0        2 
   3  chr3_88863343     HCab    A    G        0      0        2 
   3  chr3_88863343     HPrz    A    G        0      0        2 
   3  chr3_88863343     ZBoe    A    G      0.5      1        2 
   3  chr3_88863343     ZGre    A    G        0      0        2 
   3  chr3_88863343     ZHar    A    G        0      0        2 
   3  chr3_88863343   Sample    A    G        0      0        2 
   3  chr3_88868329     AAsi    T    C        0      0        2 
   3  chr3_88868329     AKia    T    C        0      0        2 
   3  chr3_88868329     AOna    T    C        0      0        2 
   3  chr3_88868329     ASom    T    C        0      0        2 
   3  chr3_88868329     HCab    T    C        1      2        2 
   3  chr3_88868329     HPrz    T    C        1      2        2 
   3  chr3_88868329     ZBoe    T    C        0      0        2 
   3  chr3_88868329     ZGre    T    C        0      0        2 
   3  chr3_88868329     ZHar    T    C        0      0        2 
   3  chr3_88868329   Sample    T    C        0      0        2 
   3  chr3_88868713     AAsi    C    T        0      0        2 
   3  chr3_88868713     AKia    C    T        0      0        2 
   3  chr3_88868713     AOna    C    T        0      0        2 
   3  chr3_88868713     ASom    C    T        0      0        2 
   3  chr3_88868713     HCab    C    T        1      2        2 
   3  chr3_88868713     HPrz    C    T        1      2        2 
   3  chr3_88868713     ZBoe    C    T        0      0        2 
   3  chr3_88868713     ZGre    C    T        0      0        2 
   3  chr3_88868713     ZHar    C    T        0      0        2 
   3  chr3_88868713   Sample    C    T        0      0        2 
   3  chr3_88878180     AAsi    T    C        0      0        2 
   3  chr3_88878180     AKia    T    C        0      0        2 
   3  chr3_88878180     AOna    T    C        0      0        2 
   3  chr3_88878180     ASom    T    C        0      0        2 
   3  chr3_88878180     HCab    T    C        0      0        2 
   3  chr3_88878180     HPrz    T    C        0      0        2 
   3  chr3_88878180     ZBoe    T    C        0      0        2 
   3  chr3_88878180     ZGre    T    C        0      0        2 
   3  chr3_88878180     ZHar    T    C      0.5      1        2 
   3  chr3_88878180   Sample    T    C        0      0        2 
   3  chr3_88883491     AAsi    A    G        0      0        2 
   3  chr3_88883491     AKia    A    G        0      0        2 
   3  chr3_88883491     AOna    A    G        0      0        2 
   3  chr3_88883491     ASom    A    G        0      0        2 
   3  chr3_88883491     HCab    A    G        0      0        2 
   3  chr3_88883491     HPrz    A    G        0      0        2 
   3  chr3_88883491     ZBoe    A    G        0      0        2 
   3  chr3_88883491     ZGre    A    G        1      2        2 
   3  chr3_88883491     ZHar    A    G        0      0        2 
   3  chr3_88883491   Sample    A    G        0      0        2 
   3  chr3_88888670     AAsi    A    T        0      0        2 
   3  chr3_88888670     AKia    A    T        0      0        2 
   3  chr3_88888670     AOna    A    T        0      0        2 
   3  chr3_88888670     ASom    A    T        0      0        2 
   3  chr3_88888670     HCab    A    T        0      0        2 
   3  chr3_88888670     HPrz    A    T        0      0        2 
   3  chr3_88888670     ZBoe    A    T        0      0        2 
   3  chr3_88888670     ZGre    A    T        1      2        2 
   3  chr3_88888670     ZHar    A    T        0      0        2 
   3  chr3_88888670   Sample    A    T        0      0        2 
   3  chr3_88895550     AAsi    A    G        0      0        2 
   3  chr3_88895550     AKia    A    G        0      0        2 
   3  chr3_88895550     AOna    A    G        0      0        2 
   3  chr3_88895550     ASom    A    G        0      0        2 
   3  chr3_88895550     HCab    A    G        0      0        2 
   3  chr3_88895550     HPrz    A    G        0      0        2 
   3  chr3_88895550     ZBoe    A    G        1      2        2 
   3  chr3_88895550     ZGre    A    G      0.5      1        2 
   3  chr3_88895550     ZHar    A    G        0      0        2 
   3  chr3_88895550   Sample    A    G        0      0        2 
   3  chr3_88898267     AAsi    G    A        0      0        2 
   3  chr3_88898267     AKia    G    A        0      0        2 
   3  chr3_88898267     AOna    G    A        0      0        2 
   3  chr3_88898267     ASom    G    A        0      0        2 
   3  chr3_88898267     HCab    G    A        1      2        2 
   3  chr3_88898267     HPrz    G    A        1      2        2 
   3  chr3_88898267     ZBoe    G    A        0      0        2 
   3  chr3_88898267     ZGre    G    A        0      0        2 
   3  chr3_88898267     ZHar    G    A        0      0        2 
   3  chr3_88898267   Sample    G    A        0      0        2 
   3  chr3_88915885     AAsi    G    T        0      0        2 
   3  chr3_88915885     AKia    G    T      0.5      1        2 
   3  chr3_88915885     AOna    G    T        0      0        2 
   3  chr3_88915885     ASom    G    T        0      0        2 
   3  chr3_88915885     HCab    G    T        0      0        2 
   3  chr3_88915885     HPrz    G    T        0      0        2 
   3  chr3_88915885     ZBoe    G    T        0      0        2 
   3  chr3_88915885     ZGre    G    T        0      0        2 
   3  chr3_88915885     ZHar    G    T        0      0        2 
   3  chr3_88915885   Sample    G    T        0      0        2 
   3  chr3_88917345     AAsi    C    T        0      0        2 
   3  chr3_88917345     AKia    C    T        0      0        2 
   3  chr3_88917345     AOna    C    T        0      0        2 
   3  chr3_88917345     ASom    C    T        0      0        2 
   3  chr3_88917345     HCab    C    T        1      2        2 
   3  chr3_88917345     HPrz    C    T        1      2        2 
   3  chr3_88917345     ZBoe    C    T        0      0        2 
   3  chr3_88917345     ZGre    C    T        0      0        2 
   3  chr3_88917345     ZHar    C    T        0      0        2 
   3  chr3_88917345   Sample    C    T        0      0        2 
   3  chr3_88922191     AAsi    A    T        0      0        2 
   3  chr3_88922191     AKia    A    T        0      0        2 
   3  chr3_88922191     AOna    A    T        0      0        2 
   3  chr3_88922191     ASom    A    T        0      0        2 
   3  chr3_88922191     HCab    A    T        1      2        2 
   3  chr3_88922191     HPrz    A    T        1      2        2 
   3  chr3_88922191     ZBoe    A    T        0      0        2 
   3  chr3_88922191     ZGre    A    T        0      0        2 
   3  chr3_88922191     ZHar    A    T        0      0        2 
   3  chr3_88922191   Sample    A    T        0      0        2 
   3  chr3_88923754     AAsi    A    G        0      0        2 
   3  chr3_88923754     AKia    A    G        0      0        2 
   3  chr3_88923754     AOna    A    G        0      0        2 
   3  chr3_88923754     ASom    A    G        0      0        2 
   3  chr3_88923754     HCab    A    G        0      0        2 
   3  chr3_88923754     HPrz    A    G        0      0        2 
   3  chr3_88923754     ZBoe    A    G        0      0        2 
   3  chr3_88923754     ZGre    A    G      0.5      1        2 
   3  chr3_88923754     ZHar    A    G        0      0        2 
   3  chr3_88923754   Sample    A    G        0      0        2 
   3  chr3_88926185     AAsi    A    C        0      0        2 
   3  chr3_88926185     AKia    A    C      0.5      1        2 
   3  chr3_88926185     AOna    A    C        0      0        2 
   3  chr3_88926185     ASom    A    C        0      0        2 
   3  chr3_88926185     HCab    A    C        0      0        2 
   3  chr3_88926185     HPrz    A    C        0      0        2 
   3  chr3_88926185     ZBoe    A    C        0      0        2 
   3  chr3_88926185     ZGre    A    C        0      0        2 
   3  chr3_88926185     ZHar    A    C        0      0        2 
   3  chr3_88926185   Sample    A    C        0      0        2 
   3  chr3_88927739     AAsi    A    G        0      0        2 
   3  chr3_88927739     AKia    A    G        0      0        2 
   3  chr3_88927739     AOna    A    G        0      0        2 
   3  chr3_88927739     ASom    A    G        0      0        2 
   3  chr3_88927739     HCab    A    G        0      0        2 
   3  chr3_88927739     HPrz    A    G        0      0        2 
   3  chr3_88927739     ZBoe    A    G        0      0        2 
   3  chr3_88927739     ZGre    A    G        0      0        2 
   3  chr3_88927739     ZHar    A    G      0.5      1        2 
   3  chr3_88927739   Sample    A    G        0      0        2 
   3  chr3_88929427     AAsi    A    G        0      0        2 
   3  chr3_88929427     AKia    A    G        0      0        2 
   3  chr3_88929427     AOna    A    G        0      0        2 
   3  chr3_88929427     ASom    A    G        0      0        2 
   3  chr3_88929427     HCab    A    G        0      0        2 
   3  chr3_88929427     HPrz    A    G        0      0        2 
   3  chr3_88929427     ZBoe    A    G        0      0        2 
   3  chr3_88929427     ZGre    A    G        0      0        2 
   3  chr3_88929427     ZHar    A    G      0.5      1        2 
   3  chr3_88929427   Sample    A    G        0      0        2 
   3  chr3_88940175     AAsi    A    G        1      2        2 
   3  chr3_88940175     AKia    A    G        0      0        2 
   3  chr3_88940175     AOna    A    G        0      0        2 
   3  chr3_88940175     ASom    A    G        0      0        2 
   3  chr3_88940175     HCab    A    G        0      0        2 
   3  chr3_88940175     HPrz    A    G        0      0        2 
   3  chr3_88940175     ZBoe    A    G        0      0        2 
   3  chr3_88940175     ZGre    A    G        0      0        2 
   3  chr3_88940175     ZHar    A    G        0      0        2 
   3  chr3_88940175   Sample    A    G        1      2        2 
   3  chr3_88942260     AAsi    G    C        0      0        2 
   3  chr3_88942260     AKia    G    C        0      0        2 
   3  chr3_88942260     AOna    G    C        0      0        2 
   3  chr3_88942260     ASom    G    C        0      0        2 
   3  chr3_88942260     HCab    G    C        0      0        2 
   3  chr3_88942260     HPrz    G    C        0      0        2 
   3  chr3_88942260     ZBoe    G    C        0      0        2 
   3  chr3_88942260     ZGre    G    C        1      2        2 
   3  chr3_88942260     ZHar    G    C        0      0        2 
   3  chr3_88942260   Sample    G    C        0      0        2 
   3  chr3_88954557     AAsi    T    C        0      0        2 
   3  chr3_88954557     AKia    T    C        0      0        2 
   3  chr3_88954557     AOna    T    C        0      0        2 
   3  chr3_88954557     ASom    T    C        0      0        2 
   3  chr3_88954557     HCab    T    C        0      0        2 
   3  chr3_88954557     HPrz    T    C        0      0        2 
   3  chr3_88954557     ZBoe    T    C        0      0        2 
   3  chr3_88954557     ZGre    T    C        1      2        2 
   3  chr3_88954557     ZHar    T    C        0      0        2 
   3  chr3_88954557   Sample    T    C        0      0        2 
   3  chr3_88964729     AAsi    A    G      0.5      1        2 
   3  chr3_88964729     AKia    A    G        0      0        2 
   3  chr3_88964729     AOna    A    G        0      0        2 
   3  chr3_88964729     ASom    A    G        1      2        2 
   3  chr3_88964729     HCab    A    G        0      0        2 
   3  chr3_88964729     HPrz    A    G        0      0        2 
   3  chr3_88964729     ZBoe    A    G        1      2        2 
   3  chr3_88964729     ZGre    A    G        1      2        2 
   3  chr3_88964729     ZHar    A    G        1      2        2 
   3  chr3_88964729   Sample    A    G        0      0        2 
   3  chr3_88965788     AAsi    G    T      0.5      1        2 
   3  chr3_88965788     AKia    G    T        0      0        2 
   3  chr3_88965788     AOna    G    T        0      0        2 
   3  chr3_88965788     ASom    G    T        1      2        2 
   3  chr3_88965788     HCab    G    T        0      0        2 
   3  chr3_88965788     HPrz    G    T        0      0        2 
   3  chr3_88965788     ZBoe    G    T        0      0        2 
   3  chr3_88965788     ZGre    G    T        0      0        2 
   3  chr3_88965788     ZHar    G    T        0      0        2 
   3  chr3_88965788   Sample    G    T        1      2        2 
   3  chr3_88966235     AAsi    A    G        0      0        2 
   3  chr3_88966235     AKia    A    G        0      0        2 
   3  chr3_88966235     AOna    A    G        0      0        2 
   3  chr3_88966235     ASom    A    G        1      2        2 
   3  chr3_88966235     HCab    A    G        0      0        2 
   3  chr3_88966235     HPrz    A    G        0      0        2 
   3  chr3_88966235     ZBoe    A    G        0      0        2 
   3  chr3_88966235     ZGre    A    G        0      0        2 
   3  chr3_88966235     ZHar    A    G        0      0        2 
   3  chr3_88966235   Sample    A    G        0      0        2 
   3  chr3_88967159     AAsi    A    G        0      0        2 
   3  chr3_88967159     AKia    A    G        1      2        2 
   3  chr3_88967159     AOna    A    G        1      2        2 
   3  chr3_88967159     ASom    A    G        0      0        2 
   3  chr3_88967159     HCab    A    G        0      0        2 
   3  chr3_88967159     HPrz    A    G        0      0        2 
   3  chr3_88967159     ZBoe    A    G        0      0        2 
   3  chr3_88967159     ZGre    A    G        0      0        2 
   3  chr3_88967159     ZHar    A    G        0      0        2 
   3  chr3_88967159   Sample    A    G        0      0        2 
   3  chr3_88967824     AAsi    T    C        0      0        2 
   3  chr3_88967824     AKia    T    C        0      0        2 
   3  chr3_88967824     AOna    T    C        0      0        2 
   3  chr3_88967824     ASom    T    C        0      0        2 
   3  chr3_88967824     HCab    T    C        0      0        2 
   3  chr3_88967824     HPrz    T    C        0      0        2 
   3  chr3_88967824     ZBoe    T    C        0      0        2 
   3  chr3_88967824     ZGre    T    C        1      2        2 
   3  chr3_88967824     ZHar    T    C        0      0        2 
   3  chr3_88967824   Sample    T    C        0      0        2 
   3  chr3_88968403     AAsi    T    A        0      0        2 
   3  chr3_88968403     AKia    T    A        1      2        2 
   3  chr3_88968403     AOna    T    A        1      2        2 
   3  chr3_88968403     ASom    T    A        0      0        2 
   3  chr3_88968403     HCab    T    A        1      2        2 
   3  chr3_88968403     HPrz    T    A        1      2        2 
   3  chr3_88968403     ZBoe    T    A        0      0        2 
   3  chr3_88968403     ZGre    T    A        0      0        2 
   3  chr3_88968403     ZHar    T    A        0      0        2 
   3  chr3_88968403   Sample    T    A        0      0        2 
   3  chr3_88976377     AAsi    C    T      0.5      1        2 
   3  chr3_88976377     AKia    C    T        0      0        2 
   3  chr3_88976377     AOna    C    T        0      0        2 
   3  chr3_88976377     ASom    C    T        0      0        2 
   3  chr3_88976377     HCab    C    T        0      0        2 
   3  chr3_88976377     HPrz    C    T        0      0        2 
   3  chr3_88976377     ZBoe    C    T        0      0        2 
   3  chr3_88976377     ZGre    C    T        0      0        2 
   3  chr3_88976377     ZHar    C    T        0      0        2 
   3  chr3_88976377   Sample    C    T        1      2        2 
   3  chr3_88977940     AAsi    C    A        1      2        2 
   3  chr3_88977940     AKia    C    A        0      0        2 
   3  chr3_88977940     AOna    C    A        0      0        2 
   3  chr3_88977940     ASom    C    A        1      2        2 
   3  chr3_88977940     HCab    C    A        0      0        2 
   3  chr3_88977940     HPrz    C    A        0      0        2 
   3  chr3_88977940     ZBoe    C    A        0      0        2 
   3  chr3_88977940     ZGre    C    A        0      0        2 
   3  chr3_88977940     ZHar    C    A        0      0        2 
   3  chr3_88977940   Sample    C    A        1      2        2 
   3  chr3_88981518     AAsi    G    A        0      0        2 
   3  chr3_88981518     AKia    G    A        0      0        2 
   3  chr3_88981518     AOna    G    A        0      0        2 
   3  chr3_88981518     ASom    G    A        0      0        2 
   3  chr3_88981518     HCab    G    A        1      2        2 
   3  chr3_88981518     HPrz    G    A        1      2        2 
   3  chr3_88981518     ZBoe    G    A        0      0        2 
   3  chr3_88981518     ZGre    G    A        0      0        2 
   3  chr3_88981518     ZHar    G    A        0      0        2 
   3  chr3_88981518   Sample    G    A        0      0        2 
   3  chr3_88982320     AAsi    C    G        0      0        2 
   3  chr3_88982320     AKia    C    G        0      0        2 
   3  chr3_88982320     AOna    C    G        0      0        2 
   3  chr3_88982320     ASom    C    G        0      0        2 
   3  chr3_88982320     HCab    C    G        1      2        2 
   3  chr3_88982320     HPrz    C    G        1      2        2 
   3  chr3_88982320     ZBoe    C    G        0      0        2 
   3  chr3_88982320     ZGre    C    G        0      0        2 
   3  chr3_88982320     ZHar    C    G        0      0        2 
   3  chr3_88982320   Sample    C    G        0      0        2 
   3  chr3_88986601     AAsi    C    T        1      2        2 
   3  chr3_88986601     AKia    C    T        0      0        2 
   3  chr3_88986601     AOna    C    T        0      0        2 
   3  chr3_88986601     ASom    C    T        1      2        2 
   3  chr3_88986601     HCab    C    T        0      0        2 
   3  chr3_88986601     HPrz    C    T        0      0        2 
   3  chr3_88986601     ZBoe    C    T        0      0        2 
   3  chr3_88986601     ZGre    C    T        0      0        2 
   3  chr3_88986601     ZHar    C    T        0      0        2 
   3  chr3_88986601   Sample    C    T        1      2        2 
   3  chr3_88988162     AAsi    A    G        0      0        2 
   3  chr3_88988162     AKia    A    G        1      2        2 
   3  chr3_88988162     AOna    A    G        0      0        2 
   3  chr3_88988162     ASom    A    G        0      0        2 
   3  chr3_88988162     HCab    A    G        0      0        2 
   3  chr3_88988162     HPrz    A    G        0      0        2 
   3  chr3_88988162     ZBoe    A    G        0      0        2 
   3  chr3_88988162     ZGre    A    G        0      0        2 
   3  chr3_88988162     ZHar    A    G        0      0        2 
   3  chr3_88988162   Sample    A    G        0      0        2 
   3  chr3_88993326     AAsi    A    G        0      0        2 
   3  chr3_88993326     AKia    A    G        0      0        2 
   3  chr3_88993326     AOna    A    G        0      0        2 
   3  chr3_88993326     ASom    A    G        0      0        2 
   3  chr3_88993326     HCab    A    G        0      0        2 
   3  chr3_88993326     HPrz    A    G      0.5      1        2 
   3  chr3_88993326     ZBoe    A    G        0      0        2 
   3  chr3_88993326     ZGre    A    G        0      0        2 
   3  chr3_88993326     ZHar    A    G        0      0        2 
   3  chr3_88993326   Sample    A    G        0      0        2 
   3  chr3_89005440     AAsi    C    A        0      0        2 
   3  chr3_89005440     AKia    C    A        0      0        2 
   3  chr3_89005440     AOna    C    A        0      0        2 
   3  chr3_89005440     ASom    C    A        0      0        2 
   3  chr3_89005440     HCab    C    A        0      0        2 
   3  chr3_89005440     HPrz    C    A        0      0        2 
   3  chr3_89005440     ZBoe    C    A        0      0        2 
   3  chr3_89005440     ZGre    C    A      0.5      1        2 
   3  chr3_89005440     ZHar    C    A        0      0        2 
   3  chr3_89005440   Sample    C    A        0      0        2 
   3  chr3_89008760     AAsi    A    C        0      0        2 
   3  chr3_89008760     AKia    A    C        1      2        2 
   3  chr3_89008760     AOna    A    C        1      2        2 
   3  chr3_89008760     ASom    A    C        0      0        2 
   3  chr3_89008760     HCab    A    C        0      0        2 
   3  chr3_89008760     HPrz    A    C        0      0        2 
   3  chr3_89008760     ZBoe    A    C        0      0        2 
   3  chr3_89008760     ZGre    A    C        0      0        2 
   3  chr3_89008760     ZHar    A    C        0      0        2 
   3  chr3_89008760   Sample    A    C        0      0        2 
   3  chr3_89011317     AAsi    T    C        0      0        2 
   3  chr3_89011317     AKia    T    C        0      0        2 
   3  chr3_89011317     AOna    T    C        0      0        2 
   3  chr3_89011317     ASom    T    C        0      0        2 
   3  chr3_89011317     HCab    T    C        0      0        2 
   3  chr3_89011317     HPrz    T    C        0      0        2 
   3  chr3_89011317     ZBoe    T    C      0.5      1        2 
   3  chr3_89011317     ZGre    T    C        0      0        2 
   3  chr3_89011317     ZHar    T    C        0      0        2 
   3  chr3_89011317   Sample    T    C        0      0        2 
   3  chr3_89025045     AAsi    G    C        0      0        2 
   3  chr3_89025045     AKia    G    C        0      0        2 
   3  chr3_89025045     AOna    G    C        0      0        2 
   3  chr3_89025045     ASom    G    C        0      0        2 
   3  chr3_89025045     HCab    G    C        1      2        2 
   3  chr3_89025045     HPrz    G    C        1      2        2 
   3  chr3_89025045     ZBoe    G    C        0      0        2 
   3  chr3_89025045     ZGre    G    C        0      0        2 
   3  chr3_89025045     ZHar    G    C        0      0        2 
   3  chr3_89025045   Sample    G    C        0      0        2 
   3  chr3_89038696     AAsi    T    C        0      0        2 
   3  chr3_89038696     AKia    T    C        0      0        2 
   3  chr3_89038696     AOna    T    C        0      0        2 
   3  chr3_89038696     ASom    T    C        0      0        2 
   3  chr3_89038696     HCab    T    C        1      2        2 
   3  chr3_89038696     HPrz    T    C        1      2        2 
   3  chr3_89038696     ZBoe    T    C        0      0        2 
   3  chr3_89038696     ZGre    T    C        0      0        2 
   3  chr3_89038696     ZHar    T    C        0      0        2 
   3  chr3_89038696   Sample    T    C        0      0        2 
   3  chr3_89042628     AAsi    C    T        0      0        2 
   3  chr3_89042628     AKia    C    T        0      0        2 
   3  chr3_89042628     AOna    C    T        0      0        2 
   3  chr3_89042628     ASom    C    T        0      0        2 
   3  chr3_89042628     HCab    C    T        0      0        2 
   3  chr3_89042628     HPrz    C    T        0      0        2 
   3  chr3_89042628     ZBoe    C    T      0.5      1        2 
   3  chr3_89042628     ZGre    C    T        0      0        2 
   3  chr3_89042628     ZHar    C    T        0      0        2 
   3  chr3_89042628   Sample    C    T        0      0        2 
   3  chr3_89044683     AAsi    T    C        1      2        2 
   3  chr3_89044683     AKia    T    C        0      0        2 
   3  chr3_89044683     AOna    T    C        0      0        2 
   3  chr3_89044683     ASom    T    C        1      2        2 
   3  chr3_89044683     HCab    T    C        0      0        2 
   3  chr3_89044683     HPrz    T    C        0      0        2 
   3  chr3_89044683     ZBoe    T    C        0      0        2 
   3  chr3_89044683     ZGre    T    C        0      0        2 
   3  chr3_89044683     ZHar    T    C        1      2        2 
   3  chr3_89044683   Sample    T    C        1      2        2 
   3  chr3_89054628     AAsi    G    C        0      0        2 
   3  chr3_89054628     AKia    G    C        0      0        2 
   3  chr3_89054628     AOna    G    C        0      0        2 
   3  chr3_89054628     ASom    G    C        0      0        2 
   3  chr3_89054628     HCab    G    C        1      2        2 
   3  chr3_89054628     HPrz    G    C        1      2        2 
   3  chr3_89054628     ZBoe    G    C        0      0        2 
   3  chr3_89054628     ZGre    G    C        0      0        2 
   3  chr3_89054628     ZHar    G    C        0      0        2 
   3  chr3_89054628   Sample    G    C        0      0        2 
   3  chr3_89055463     AAsi    T    C        0      0        2 
   3  chr3_89055463     AKia    T    C        1      2        2 
   3  chr3_89055463     AOna    T    C        0      0        2 
   3  chr3_89055463     ASom    T    C        0      0        2 
   3  chr3_89055463     HCab    T    C        0      0        2 
   3  chr3_89055463     HPrz    T    C        0      0        2 
   3  chr3_89055463     ZBoe    T    C        0      0        2 
   3  chr3_89055463     ZGre    T    C        0      0        2 
   3  chr3_89055463     ZHar    T    C        0      0        2 
   3  chr3_89055463   Sample    T    C        0      0        2 
   3  chr3_89057484     AAsi    G    T        0      0        2 
   3  chr3_89057484     AKia    G    T        0      0        2 
   3  chr3_89057484     AOna    G    T        1      2        2 
   3  chr3_89057484     ASom    G    T        0      0        2 
   3  chr3_89057484     HCab    G    T        0      0        2 
   3  chr3_89057484     HPrz    G    T        0      0        2 
   3  chr3_89057484     ZBoe    G    T        0      0        2 
   3  chr3_89057484     ZGre    G    T        0      0        2 
   3  chr3_89057484     ZHar    G    T        0      0        2 
   3  chr3_89057484   Sample    G    T        0      0        2 
   3  chr3_89057755     AAsi    A    G        0      0        2 
   3  chr3_89057755     AKia    A    G        0      0        2 
   3  chr3_89057755     AOna    A    G        0      0        2 
   3  chr3_89057755     ASom    A    G        0      0        2 
   3  chr3_89057755     HCab    A    G        0      0        2 
   3  chr3_89057755     HPrz    A    G        0      0        2 
   3  chr3_89057755     ZBoe    A    G        0      0        2 
   3  chr3_89057755     ZGre    A    G        1      2        2 
   3  chr3_89057755     ZHar    A    G        0      0        2 
   3  chr3_89057755   Sample    A    G        0      0        2 
   3  chr3_89074304     AAsi    T    C        0      0        2 
   3  chr3_89074304     AKia    T    C        0      0        2 
   3  chr3_89074304     AOna    T    C        0      0        2 
   3  chr3_89074304     ASom    T    C        0      0        2 
   3  chr3_89074304     HCab    T    C        0      0        2 
   3  chr3_89074304     HPrz    T    C      0.5      1        2 
   3  chr3_89074304     ZBoe    T    C        0      0        2 
   3  chr3_89074304     ZGre    T    C        0      0        2 
   3  chr3_89074304     ZHar    T    C        0      0        2 
   3  chr3_89074304   Sample    T    C        0      0        2 
   3  chr3_89074307     AAsi    A    C        0      0        2 
   3  chr3_89074307     AKia    A    C        0      0        2 
   3  chr3_89074307     AOna    A    C        0      0        2 
   3  chr3_89074307     ASom    A    C      0.5      1        2 
   3  chr3_89074307     HCab    A    C        0      0        2 
   3  chr3_89074307     HPrz    A    C        0      0        2 
   3  chr3_89074307     ZBoe    A    C        0      0        2 
   3  chr3_89074307     ZGre    A    C        0      0        2 
   3  chr3_89074307     ZHar    A    C        0      0        2 
   3  chr3_89074307   Sample    A    C        0      0        2 
   3  chr3_89076111     AAsi    A    G        0      0        2 
   3  chr3_89076111     AKia    A    G        0      0        2 
   3  chr3_89076111     AOna    A    G      0.5      1        2 
   3  chr3_89076111     ASom    A    G        0      0        2 
   3  chr3_89076111     HCab    A    G        0      0        2 
   3  chr3_89076111     HPrz    A    G        0      0        2 
   3  chr3_89076111     ZBoe    A    G        0      0        2 
   3  chr3_89076111     ZGre    A    G        0      0        2 
   3  chr3_89076111     ZHar    A    G        0      0        2 
   3  chr3_89076111   Sample    A    G        0      0        2 
   3  chr3_89076820     AAsi    C    T        1      2        2 
   3  chr3_89076820     AKia    C    T        0      0        2 
   3  chr3_89076820     AOna    C    T        0      0        2 
   3  chr3_89076820     ASom    C    T        1      2        2 
   3  chr3_89076820     HCab    C    T        0      0        2 
   3  chr3_89076820     HPrz    C    T        0      0        2 
   3  chr3_89076820     ZBoe    C    T        0      0        2 
   3  chr3_89076820     ZGre    C    T        0      0        2 
   3  chr3_89076820     ZHar    C    T        0      0        2 
   3  chr3_89076820   Sample    C    T        1      2        2 
   3  chr3_89078272     AAsi    A    G        0      0        2 
   3  chr3_89078272     AKia    A    G        1      2        2 
   3  chr3_89078272     AOna    A    G        0      0        2 
   3  chr3_89078272     ASom    A    G        0      0        2 
   3  chr3_89078272     HCab    A    G        0      0        2 
   3  chr3_89078272     HPrz    A    G        0      0        2 
   3  chr3_89078272     ZBoe    A    G        0      0        2 
   3  chr3_89078272     ZGre    A    G        0      0        2 
   3  chr3_89078272     ZHar    A    G        0      0        2 
   3  chr3_89078272   Sample    A    G        0      0        2 
   3  chr3_89092095     AAsi    G    A        0      0        2 
   3  chr3_89092095     AKia    G    A        0      0        2 
   3  chr3_89092095     AOna    G    A        0      0        2 
   3  chr3_89092095     ASom    G    A        0      0        2 
   3  chr3_89092095     HCab    G    A        0      0        2 
   3  chr3_89092095     HPrz    G    A        0      0        2 
   3  chr3_89092095     ZBoe    G    A      0.5      1        2 
   3  chr3_89092095     ZGre    G    A        0      0        2 
   3  chr3_89092095     ZHar    G    A        0      0        2 
   3  chr3_89092095   Sample    G    A        0      0        2 
   3  chr3_89102451     AAsi    T    C        0      0        2 
   3  chr3_89102451     AKia    T    C        0      0        2 
   3  chr3_89102451     AOna    T    C        0      0        2 
   3  chr3_89102451     ASom    T    C        0      0        2 
   3  chr3_89102451     HCab    T    C        0      0        2 
   3  chr3_89102451     HPrz    T    C        0      0        2 
   3  chr3_89102451     ZBoe    T    C        0      0        2 
   3  chr3_89102451     ZGre    T    C        0      0        2 
   3  chr3_89102451     ZHar    T    C        1      2        2 
   3  chr3_89102451   Sample    T    C        0      0        2 
   3  chr3_89119823     AAsi    C    G        0      0        2 
   3  chr3_89119823     AKia    C    G        0      0        2 
   3  chr3_89119823     AOna    C    G        0      0        2 
   3  chr3_89119823     ASom    C    G        0      0        2 
   3  chr3_89119823     HCab    C    G        0      0        2 
   3  chr3_89119823     HPrz    C    G        0      0        2 
   3  chr3_89119823     ZBoe    C    G        0      0        2 
   3  chr3_89119823     ZGre    C    G        0      0        2 
   3  chr3_89119823     ZHar    C    G      0.5      1        2 
   3  chr3_89119823   Sample    C    G        0      0        2 
   3  chr3_89125701     AAsi    T    A        0      0        2 
   3  chr3_89125701     AKia    T    A        0      0        2 
   3  chr3_89125701     AOna    T    A      0.5      1        2 
   3  chr3_89125701     ASom    T    A        0      0        2 
   3  chr3_89125701     HCab    T    A        0      0        2 
   3  chr3_89125701     HPrz    T    A        0      0        2 
   3  chr3_89125701     ZBoe    T    A        0      0        2 
   3  chr3_89125701     ZGre    T    A        0      0        2 
   3  chr3_89125701     ZHar    T    A        0      0        2 
   3  chr3_89125701   Sample    T    A        0      0        2 
   3  chr3_89125714     AAsi    A    C        0      0        2 
   3  chr3_89125714     AKia    A    C        0      0        2 
   3  chr3_89125714     AOna    A    C        0      0        2 
   3  chr3_89125714     ASom    A    C        0      0        2 
   3  chr3_89125714     HCab    A    C        0      0        2 
   3  chr3_89125714     HPrz    A    C        0      0        2 
   3  chr3_89125714     ZBoe    A    C        0      0        2 
   3  chr3_89125714     ZGre    A    C        0      0        2 
   3  chr3_89125714     ZHar    A    C        1      2        2 
   3  chr3_89125714   Sample    A    C        0      0        2 
   3  chr3_89128965     AAsi    T    C      0.5      1        2 
   3  chr3_89128965     AKia    T    C        0      0        2 
   3  chr3_89128965     AOna    T    C        0      0        2 
   3  chr3_89128965     ASom    T    C        0      0        2 
   3  chr3_89128965     HCab    T    C        0      0        2 
   3  chr3_89128965     HPrz    T    C        0      0        2 
   3  chr3_89128965     ZBoe    T    C        0      0        2 
   3  chr3_89128965     ZGre    T    C        0      0        2 
   3  chr3_89128965     ZHar    T    C        0      0        2 
   3  chr3_89128965   Sample    T    C        1      2        2 
   3  chr3_89134997     AAsi    T    C        0      0        2 
   3  chr3_89134997     AKia    T    C        1      2        2 
   3  chr3_89134997     AOna    T    C        0      0        2 
   3  chr3_89134997     ASom    T    C        0      0        2 
   3  chr3_89134997     HCab    T    C        0      0        2 
   3  chr3_89134997     HPrz    T    C        0      0        2 
   3  chr3_89134997     ZBoe    T    C        0      0        2 
   3  chr3_89134997     ZGre    T    C        0      0        2 
   3  chr3_89134997     ZHar    T    C        0      0        2 
   3  chr3_89134997   Sample    T    C        0      0        2 
   3  chr3_89136588     AAsi    G    T        0      0        2 
   3  chr3_89136588     AKia    G    T        0      0        2 
   3  chr3_89136588     AOna    G    T        0      0        2 
   3  chr3_89136588     ASom    G    T        0      0        2 
   3  chr3_89136588     HCab    G    T        0      0        2 
   3  chr3_89136588     HPrz    G    T        0      0        2 
   3  chr3_89136588     ZBoe    G    T        0      0        2 
   3  chr3_89136588     ZGre    G    T        1      2        2 
   3  chr3_89136588     ZHar    G    T        0      0        2 
   3  chr3_89136588   Sample    G    T        0      0        2 
   3  chr3_89152268     AAsi    C    T        0      0        2 
   3  chr3_89152268     AKia    C    T        0      0        2 
   3  chr3_89152268     AOna    C    T        0      0        2 
   3  chr3_89152268     ASom    C    T        0      0        2 
   3  chr3_89152268     HCab    C    T        0      0        2 
   3  chr3_89152268     HPrz    C    T        0      0        2 
   3  chr3_89152268     ZBoe    C    T        0      0        2 
   3  chr3_89152268     ZGre    C    T        1      2        2 
   3  chr3_89152268     ZHar    C    T        0      0        2 
   3  chr3_89152268   Sample    C    T        0      0        2 
   3  chr3_89155390     AAsi    A    T        0      0        2 
   3  chr3_89155390     AKia    A    T        0      0        2 
   3  chr3_89155390     AOna    A    T        0      0        2 
   3  chr3_89155390     ASom    A    T        0      0        2 
   3  chr3_89155390     HCab    A    T        0      0        2 
   3  chr3_89155390     HPrz    A    T        0      0        2 
   3  chr3_89155390     ZBoe    A    T        0      0        2 
   3  chr3_89155390     ZGre    A    T        1      2        2 
   3  chr3_89155390     ZHar    A    T        0      0        2 
   3  chr3_89155390   Sample    A    T        0      0        2 
   3  chr3_89163864     AAsi    A    G        0      0        2 
   3  chr3_89163864     AKia    A    G      0.5      1        2 
   3  chr3_89163864     AOna    A    G        0      0        2 
   3  chr3_89163864     ASom    A    G        0      0        2 
   3  chr3_89163864     HCab    A    G        0      0        2 
   3  chr3_89163864     HPrz    A    G        0      0        2 
   3  chr3_89163864     ZBoe    A    G        0      0        2 
   3  chr3_89163864     ZGre    A    G        0      0        2 
   3  chr3_89163864     ZHar    A    G        0      0        2 
   3  chr3_89163864   Sample    A    G        0      0        2 
   3  chr3_89165470     AAsi    C    T        0      0        2 
   3  chr3_89165470     AKia    C    T        0      0        2 
   3  chr3_89165470     AOna    C    T        0      0        2 
   3  chr3_89165470     ASom    C    T        0      0        2 
   3  chr3_89165470     HCab    C    T        1      2        2 
   3  chr3_89165470     HPrz    C    T        1      2        2 
   3  chr3_89165470     ZBoe    C    T        0      0        2 
   3  chr3_89165470     ZGre    C    T        0      0        2 
   3  chr3_89165470     ZHar    C    T        0      0        2 
   3  chr3_89165470   Sample    C    T        0      0        2 
   3  chr3_89165497     AAsi    T    C        0      0        2 
   3  chr3_89165497     AKia    T    C        1      2        2 
   3  chr3_89165497     AOna    T    C        1      2        2 
   3  chr3_89165497     ASom    T    C        0      0        2 
   3  chr3_89165497     HCab    T    C        0      0        2 
   3  chr3_89165497     HPrz    T    C        0      0        2 
   3  chr3_89165497     ZBoe    T    C        0      0        2 
   3  chr3_89165497     ZGre    T    C        0      0        2 
   3  chr3_89165497     ZHar    T    C        1      2        2 
   3  chr3_89165497   Sample    T    C        0      0        2 
   3  chr3_89167087     AAsi    C    T        0      0        2 
   3  chr3_89167087     AKia    C    T        0      0        2 
   3  chr3_89167087     AOna    C    T        0      0        2 
   3  chr3_89167087     ASom    C    T        0      0        2 
   3  chr3_89167087     HCab    C    T        0      0        2 
   3  chr3_89167087     HPrz    C    T        1      2        2 
   3  chr3_89167087     ZBoe    C    T        0      0        2 
   3  chr3_89167087     ZGre    C    T        0      0        2 
   3  chr3_89167087     ZHar    C    T        0      0        2 
   3  chr3_89167087   Sample    C    T        0      0        2 
   3  chr3_89168905     AAsi    A    G        0      0        2 
   3  chr3_89168905     AKia    A    G        0      0        2 
   3  chr3_89168905     AOna    A    G        0      0        2 
   3  chr3_89168905     ASom    A    G        0      0        2 
   3  chr3_89168905     HCab    A    G        0      0        2 
   3  chr3_89168905     HPrz    A    G        0      0        2 
   3  chr3_89168905     ZBoe    A    G        0      0        2 
   3  chr3_89168905     ZGre    A    G        1      2        2 
   3  chr3_89168905     ZHar    A    G        0      0        2 
   3  chr3_89168905   Sample    A    G        0      0        2 
   3  chr3_89182673     AAsi    G    A        0      0        2 
   3  chr3_89182673     AKia    G    A        0      0        2 
   3  chr3_89182673     AOna    G    A        0      0        2 
   3  chr3_89182673     ASom    G    A        0      0        2 
   3  chr3_89182673     HCab    G    A        1      2        2 
   3  chr3_89182673     HPrz    G    A        1      2        2 
   3  chr3_89182673     ZBoe    G    A        0      0        2 
   3  chr3_89182673     ZGre    G    A        0      0        2 
   3  chr3_89182673     ZHar    G    A        0      0        2 
   3  chr3_89182673   Sample    G    A        0      0        2 
   3  chr3_89188818     AAsi    T    C        0      0        2 
   3  chr3_89188818     AKia    T    C        0      0        2 
   3  chr3_89188818     AOna    T    C        0      0        2 
   3  chr3_89188818     ASom    T    C        0      0        2 
   3  chr3_89188818     HCab    T    C        0      0        2 
   3  chr3_89188818     HPrz    T    C        0      0        2 
   3  chr3_89188818     ZBoe    T    C        0      0        2 
   3  chr3_89188818     ZGre    T    C        0      0        2 
   3  chr3_89188818     ZHar    T    C        1      2        2 
   3  chr3_89188818   Sample    T    C        0      0        2 
   3  chr3_89189046     AAsi    T    C        0      0        2 
   3  chr3_89189046     AKia    T    C        0      0        2 
   3  chr3_89189046     AOna    T    C        0      0        2 
   3  chr3_89189046     ASom    T    C        0      0        2 
   3  chr3_89189046     HCab    T    C        0      0        2 
   3  chr3_89189046     HPrz    T    C        0      0        2 
   3  chr3_89189046     ZBoe    T    C      0.5      1        2 
   3  chr3_89189046     ZGre    T    C        0      0        2 
   3  chr3_89189046     ZHar    T    C        0      0        2 
   3  chr3_89189046   Sample    T    C        0      0        2 
   3  chr3_89193279     AAsi    C    A        0      0        2 
   3  chr3_89193279     AKia    C    A        0      0        2 
   3  chr3_89193279     AOna    C    A        0      0        2 
   3  chr3_89193279     ASom    C    A        0      0        2 
   3  chr3_89193279     HCab    C    A        0      0        2 
   3  chr3_89193279     HPrz    C    A        0      0        2 
   3  chr3_89193279     ZBoe    C    A        0      0        2 
   3  chr3_89193279     ZGre    C    A      0.5      1        2 
   3  chr3_89193279     ZHar    C    A        0      0        2 
   3  chr3_89193279   Sample    C    A        0      0        2 
   3  chr3_89199138     AAsi    C    A        0      0        2 
   3  chr3_89199138     AKia    C    A        0      0        2 
   3  chr3_89199138     AOna    C    A        0      0        2 
   3  chr3_89199138     ASom    C    A        0      0        2 
   3  chr3_89199138     HCab    C    A        0      0        2 
   3  chr3_89199138     HPrz    C    A        0      0        2 
   3  chr3_89199138     ZBoe    C    A      0.5      1        2 
   3  chr3_89199138     ZGre    C    A        1      2        2 
   3  chr3_89199138     ZHar    C    A        0      0        2 
   3  chr3_89199138   Sample    C    A        0      0        2 
   3  chr3_89200673     AAsi    T    C        0      0        2 
   3  chr3_89200673     AKia    T    C        0      0        2 
   3  chr3_89200673     AOna    T    C        0      0        2 
   3  chr3_89200673     ASom    T    C        0      0        2 
   3  chr3_89200673     HCab    T    C      0.5      1        2 
   3  chr3_89200673     HPrz    T    C        0      0        2 
   3  chr3_89200673     ZBoe    T    C        0      0        2 
   3  chr3_89200673     ZGre    T    C        0      0        2 
   3  chr3_89200673     ZHar    T    C        0      0        2 
   3  chr3_89200673   Sample    T    C        0      0        2 
   3  chr3_89201556     AAsi    G    A        0      0        2 
   3  chr3_89201556     AKia    G    A        0      0        2 
   3  chr3_89201556     AOna    G    A        0      0        2 
   3  chr3_89201556     ASom    G    A        0      0        2 
   3  chr3_89201556     HCab    G    A      0.5      1        2 
   3  chr3_89201556     HPrz    G    A        0      0        2 
   3  chr3_89201556     ZBoe    G    A        0      0        2 
   3  chr3_89201556     ZGre    G    A        0      0        2 
   3  chr3_89201556     ZHar    G    A        0      0        2 
   3  chr3_89201556   Sample    G    A        0      0        2 
   3  chr3_89203293     AAsi    G    C        0      0        2 
   3  chr3_89203293     AKia    G    C        0      0        2 
   3  chr3_89203293     AOna    G    C        0      0        2 
   3  chr3_89203293     ASom    G    C        0      0        2 
   3  chr3_89203293     HCab    G    C        0      0        2 
   3  chr3_89203293     HPrz    G    C        0      0        2 
   3  chr3_89203293     ZBoe    G    C      0.5      1        2 
   3  chr3_89203293     ZGre    G    C        0      0        2 
   3  chr3_89203293     ZHar    G    C        0      0        2 
   3  chr3_89203293   Sample    G    C        0      0        2 
   3  chr3_89204093     AAsi    G    A      0.5      1        2 
   3  chr3_89204093     AKia    G    A        0      0        2 
   3  chr3_89204093     AOna    G    A        0      0        2 
   3  chr3_89204093     ASom    G    A        1      2        2 
   3  chr3_89204093     HCab    G    A        0      0        2 
   3  chr3_89204093     HPrz    G    A        0      0        2 
   3  chr3_89204093     ZBoe    G    A        0      0        2 
   3  chr3_89204093     ZGre    G    A        0      0        2 
   3  chr3_89204093     ZHar    G    A        0      0        2 
   3  chr3_89204093   Sample    G    A        1      2        2 
   3  chr3_89206508     AAsi    C    G        0      0        2 
   3  chr3_89206508     AKia    C    G        0      0        2 
   3  chr3_89206508     AOna    C    G      0.5      1        2 
   3  chr3_89206508     ASom    C    G        0      0        2 
   3  chr3_89206508     HCab    C    G        1      2        2 
   3  chr3_89206508     HPrz    C    G        1      2        2 
   3  chr3_89206508     ZBoe    C    G        0      0        2 
   3  chr3_89206508     ZGre    C    G        0      0        2 
   3  chr3_89206508     ZHar    C    G        0      0        2 
   3  chr3_89206508   Sample    C    G        0      0        2 
   3  chr3_89209709     AAsi    A    G        0      0        2 
   3  chr3_89209709     AKia    A    G        0      0        2 
   3  chr3_89209709     AOna    A    G        0      0        2 
   3  chr3_89209709     ASom    A    G        0      0        2 
   3  chr3_89209709     HCab    A    G      0.5      1        2 
   3  chr3_89209709     HPrz    A    G        0      0        2 
   3  chr3_89209709     ZBoe    A    G        0      0        2 
   3  chr3_89209709     ZGre    A    G        0      0        2 
   3  chr3_89209709     ZHar    A    G        0      0        2 
   3  chr3_89209709   Sample    A    G        0      0        2 
   3  chr3_89210077     AAsi    T    C        0      0        2 
   3  chr3_89210077     AKia    T    C        0      0        2 
   3  chr3_89210077     AOna    T    C        0      0        2 
   3  chr3_89210077     ASom    T    C        0      0        2 
   3  chr3_89210077     HCab    T    C        0      0        2 
   3  chr3_89210077     HPrz    T    C        0      0        2 
   3  chr3_89210077     ZBoe    T    C        1      2        2 
   3  chr3_89210077     ZGre    T    C        0      0        2 
   3  chr3_89210077     ZHar    T    C        0      0        2 
   3  chr3_89210077   Sample    T    C        0      0        2 
   3  chr3_89210583     AAsi    A    C        0      0        2 
   3  chr3_89210583     AKia    A    C        0      0        2 
   3  chr3_89210583     AOna    A    C        0      0        2 
   3  chr3_89210583     ASom    A    C      0.5      1        2 
   3  chr3_89210583     HCab    A    C        0      0        2 
   3  chr3_89210583     HPrz    A    C        0      0        2 
   3  chr3_89210583     ZBoe    A    C        0      0        2 
   3  chr3_89210583     ZGre    A    C        0      0        2 
   3  chr3_89210583     ZHar    A    C        0      0        2 
   3  chr3_89210583   Sample    A    C        0      0        2 
   3  chr3_89212086     AAsi    A    G        0      0        2 
   3  chr3_89212086     AKia    A    G        0      0        2 
   3  chr3_89212086     AOna    A    G        0      0        2 
   3  chr3_89212086     ASom    A    G        0      0        2 
   3  chr3_89212086     HCab    A    G        0      0        2 
   3  chr3_89212086     HPrz    A    G        0      0        2 
   3  chr3_89212086     ZBoe    A    G      0.5      1        2 
   3  chr3_89212086     ZGre    A    G        0      0        2 
   3  chr3_89212086     ZHar    A    G        0      0        2 
   3  chr3_89212086   Sample    A    G        0      0        2 
   3  chr3_89216895     AAsi    T    C        0      0        2 
   3  chr3_89216895     AKia    T    C        0      0        2 
   3  chr3_89216895     AOna    T    C        0      0        2 
   3  chr3_89216895     ASom    T    C        0      0        2 
   3  chr3_89216895     HCab    T    C        0      0        2 
   3  chr3_89216895     HPrz    T    C        0      0        2 
   3  chr3_89216895     ZBoe    T    C        0      0        2 
   3  chr3_89216895     ZGre    T    C      0.5      1        2 
   3  chr3_89216895     ZHar    T    C        0      0        2 
   3  chr3_89216895   Sample    T    C        0      0        2 
   3  chr3_89217077     AAsi    T    C        1      2        2 
   3  chr3_89217077     AKia    T    C        0      0        2 
   3  chr3_89217077     AOna    T    C        0      0        2 
   3  chr3_89217077     ASom    T    C        1      2        2 
   3  chr3_89217077     HCab    T    C        0      0        2 
   3  chr3_89217077     HPrz    T    C        0      0        2 
   3  chr3_89217077     ZBoe    T    C        0      0        2 
   3  chr3_89217077     ZGre    T    C        0      0        2 
   3  chr3_89217077     ZHar    T    C        0      0        2 
   3  chr3_89217077   Sample    T    C        1      2        2 
   3  chr3_89218777     AAsi    C    T        0      0        2 
   3  chr3_89218777     AKia    C    T        0      0        2 
   3  chr3_89218777     AOna    C    T        0      0        2 
   3  chr3_89218777     ASom    C    T        0      0        2 
   3  chr3_89218777     HCab    C    T        1      2        2 
   3  chr3_89218777     HPrz    C    T        1      2        2 
   3  chr3_89218777     ZBoe    C    T        0      0        2 
   3  chr3_89218777     ZGre    C    T        0      0        2 
   3  chr3_89218777     ZHar    C    T        0      0        2 
   3  chr3_89218777   Sample    C    T        0      0        2 
   3  chr3_89221625     AAsi    C    T        0      0        2 
   3  chr3_89221625     AKia    C    T        0      0        2 
   3  chr3_89221625     AOna    C    T        0      0        2 
   3  chr3_89221625     ASom    C    T        0      0        2 
   3  chr3_89221625     HCab    C    T        1      2        2 
   3  chr3_89221625     HPrz    C    T        1      2        2 
   3  chr3_89221625     ZBoe    C    T        0      0        2 
   3  chr3_89221625     ZGre    C    T        0      0        2 
   3  chr3_89221625     ZHar    C    T        0      0        2 
   3  chr3_89221625   Sample    C    T        0      0        2 
   3  chr3_89224049     AAsi    T    C        0      0        2 
   3  chr3_89224049     AKia    T    C        0      0        2 
   3  chr3_89224049     AOna    T    C        0      0        2 
   3  chr3_89224049     ASom    T    C        0      0        2 
   3  chr3_89224049     HCab    T    C        0      0        2 
   3  chr3_89224049     HPrz    T    C        0      0        2 
   3  chr3_89224049     ZBoe    T    C        1      2        2 
   3  chr3_89224049     ZGre    T    C        0      0        2 
   3  chr3_89224049     ZHar    T    C        0      0        2 
   3  chr3_89224049   Sample    T    C        0      0        2 
   3  chr3_89225288     AAsi    C    T        0      0        2 
   3  chr3_89225288     AKia    C    T        0      0        2 
   3  chr3_89225288     AOna    C    T        0      0        2 
   3  chr3_89225288     ASom    C    T        0      0        2 
   3  chr3_89225288     HCab    C    T        0      0        2 
   3  chr3_89225288     HPrz    C    T        0      0        2 
   3  chr3_89225288     ZBoe    C    T        1      2        2 
   3  chr3_89225288     ZGre    C    T        1      2        2 
   3  chr3_89225288     ZHar    C    T        1      2        2 
   3  chr3_89225288   Sample    C    T        0      0        2 
   3  chr3_89241790     AAsi    A    G        0      0        2 
   3  chr3_89241790     AKia    A    G        0      0        2 
   3  chr3_89241790     AOna    A    G        0      0        2 
   3  chr3_89241790     ASom    A    G        0      0        2 
   3  chr3_89241790     HCab    A    G      0.5      1        2 
   3  chr3_89241790     HPrz    A    G        0      0        2 
   3  chr3_89241790     ZBoe    A    G        0      0        2 
   3  chr3_89241790     ZGre    A    G        0      0        2 
   3  chr3_89241790     ZHar    A    G        0      0        2 
   3  chr3_89241790   Sample    A    G        0      0        2 
   3  chr3_89258469     AAsi    T    G        0      0        2 
   3  chr3_89258469     AKia    T    G        0      0        2 
   3  chr3_89258469     AOna    T    G        0      0        2 
   3  chr3_89258469     ASom    T    G        0      0        2 
   3  chr3_89258469     HCab    T    G        1      2        2 
   3  chr3_89258469     HPrz    T    G        1      2        2 
   3  chr3_89258469     ZBoe    T    G        0      0        2 
   3  chr3_89258469     ZGre    T    G        0      0        2 
   3  chr3_89258469     ZHar    T    G        0      0        2 
   3  chr3_89258469   Sample    T    G        0      0        2 
   3  chr3_89260120     AAsi    T    A        0      0        2 
   3  chr3_89260120     AKia    T    A        0      0        2 
   3  chr3_89260120     AOna    T    A        0      0        2 
   3  chr3_89260120     ASom    T    A        0      0        2 
   3  chr3_89260120     HCab    T    A        0      0        2 
   3  chr3_89260120     HPrz    T    A        0      0        2 
   3  chr3_89260120     ZBoe    T    A        0      0        2 
   3  chr3_89260120     ZGre    T    A        1      2        2 
   3  chr3_89260120     ZHar    T    A        0      0        2 
   3  chr3_89260120   Sample    T    A        0      0        2 
   3  chr3_89271487     AAsi    G    A        0      0        2 
   3  chr3_89271487     AKia    G    A        0      0        2 
   3  chr3_89271487     AOna    G    A        0      0        2 
   3  chr3_89271487     ASom    G    A        0      0        2 
   3  chr3_89271487     HCab    G    A      0.5      1        2 
   3  chr3_89271487     HPrz    G    A        0      0        2 
   3  chr3_89271487     ZBoe    G    A        0      0        2 
   3  chr3_89271487     ZGre    G    A        0      0        2 
   3  chr3_89271487     ZHar    G    A        0      0        2 
   3  chr3_89271487   Sample    G    A        0      0        2 
   3  chr3_89271524     AAsi    T    C        0      0        2 
   3  chr3_89271524     AKia    T    C        1      2        2 
   3  chr3_89271524     AOna    T    C        0      0        2 
   3  chr3_89271524     ASom    T    C        0      0        2 
   3  chr3_89271524     HCab    T    C        1      2        2 
   3  chr3_89271524     HPrz    T    C        1      2        2 
   3  chr3_89271524     ZBoe    T    C        0      0        2 
   3  chr3_89271524     ZGre    T    C        0      0        2 
   3  chr3_89271524     ZHar    T    C        0      0        2 
   3  chr3_89271524   Sample    T    C        0      0        2 
   3  chr3_89273201     AAsi    T    C        0      0        2 
   3  chr3_89273201     AKia    T    C        0      0        2 
   3  chr3_89273201     AOna    T    C        0      0        2 
   3  chr3_89273201     ASom    T    C        0      0        2 
   3  chr3_89273201     HCab    T    C        0      0        2 
   3  chr3_89273201     HPrz    T    C        0      0        2 
   3  chr3_89273201     ZBoe    T    C        0      0        2 
   3  chr3_89273201     ZGre    T    C        0      0        2 
   3  chr3_89273201     ZHar    T    C      0.5      1        2 
   3  chr3_89273201   Sample    T    C        0      0        2 
   3  chr3_89287042     AAsi    A    G        0      0        2 
   3  chr3_89287042     AKia    A    G        0      0        2 
   3  chr3_89287042     AOna    A    G        0      0        2 
   3  chr3_89287042     ASom    A    G        0      0        2 
   3  chr3_89287042     HCab    A    G        0      0        2 
   3  chr3_89287042     HPrz    A    G        0      0        2 
   3  chr3_89287042     ZBoe    A    G        0      0        2 
   3  chr3_89287042     ZGre    A    G        0      0        2 
   3  chr3_89287042     ZHar    A    G        1      2        2 
   3  chr3_89287042   Sample    A    G        0      0        2 
   3  chr3_89288072     AAsi    G    A        0      0        2 
   3  chr3_89288072     AKia    G    A        0      0        2 
   3  chr3_89288072     AOna    G    A        0      0        2 
   3  chr3_89288072     ASom    G    A        0      0        2 
   3  chr3_89288072     HCab    G    A        0      0        2 
   3  chr3_89288072     HPrz    G    A        0      0        2 
   3  chr3_89288072     ZBoe    G    A        1      2        2 
   3  chr3_89288072     ZGre    G    A        0      0        2 
   3  chr3_89288072     ZHar    G    A        0      0        2 
   3  chr3_89288072   Sample    G    A        0      0        2 
   3  chr3_89298925     AAsi    T    C        1      2        2 
   3  chr3_89298925     AKia    T    C        0      0        2 
   3  chr3_89298925     AOna    T    C        0      0        2 
   3  chr3_89298925     ASom    T    C        1      2        2 
   3  chr3_89298925     HCab    T    C        0      0        2 
   3  chr3_89298925     HPrz    T    C        0      0        2 
   3  chr3_89298925     ZBoe    T    C        0      0        2 
   3  chr3_89298925     ZGre    T    C        0      0        2 
   3  chr3_89298925     ZHar    T    C        0      0        2 
   3  chr3_89298925   Sample    T    C        1      2        2 
   3  chr3_89300075     AAsi    G    T        0      0        2 
   3  chr3_89300075     AKia    G    T        0      0        2 
   3  chr3_89300075     AOna    G    T        0      0        2 
   3  chr3_89300075     ASom    G    T        0      0        2 
   3  chr3_89300075     HCab    G    T        0      0        2 
   3  chr3_89300075     HPrz    G    T        0      0        2 
   3  chr3_89300075     ZBoe    G    T        0      0        2 
   3  chr3_89300075     ZGre    G    T        0      0        2 
   3  chr3_89300075     ZHar    G    T        1      2        2 
   3  chr3_89300075   Sample    G    T        0      0        2 
   3  chr3_89301060     AAsi    C    G        0      0        2 
   3  chr3_89301060     AKia    C    G        0      0        2 
   3  chr3_89301060     AOna    C    G        0      0        2 
   3  chr3_89301060     ASom    C    G        0      0        2 
   3  chr3_89301060     HCab    C    G        0      0        2 
   3  chr3_89301060     HPrz    C    G        0      0        2 
   3  chr3_89301060     ZBoe    C    G      0.5      1        2 
   3  chr3_89301060     ZGre    C    G        0      0        2 
   3  chr3_89301060     ZHar    C    G        0      0        2 
   3  chr3_89301060   Sample    C    G        0      0        2 
   3  chr3_89305380     AAsi    C    T        0      0        2 
   3  chr3_89305380     AKia    C    T        0      0        2 
   3  chr3_89305380     AOna    C    T        0      0        2 
   3  chr3_89305380     ASom    C    T        0      0        2 
   3  chr3_89305380     HCab    C    T        0      0        2 
   3  chr3_89305380     HPrz    C    T        0      0        2 
   3  chr3_89305380     ZBoe    C    T        0      0        2 
   3  chr3_89305380     ZGre    C    T        0      0        2 
   3  chr3_89305380     ZHar    C    T        1      2        2 
   3  chr3_89305380   Sample    C    T        0      0        2 
   3  chr3_89312909     AAsi    G    A        0      0        2 
   3  chr3_89312909     AKia    G    A        0      0        2 
   3  chr3_89312909     AOna    G    A        0      0        2 
   3  chr3_89312909     ASom    G    A        0      0        2 
   3  chr3_89312909     HCab    G    A        1      2        2 
   3  chr3_89312909     HPrz    G    A        1      2        2 
   3  chr3_89312909     ZBoe    G    A        0      0        2 
   3  chr3_89312909     ZGre    G    A        0      0        2 
   3  chr3_89312909     ZHar    G    A        0      0        2 
   3  chr3_89312909   Sample    G    A        0      0        2 
   3  chr3_89314381     AAsi    T    C        0      0        2 
   3  chr3_89314381     AKia    T    C        0      0        2 
   3  chr3_89314381     AOna    T    C        0      0        2 
   3  chr3_89314381     ASom    T    C        0      0        2 
   3  chr3_89314381     HCab    T    C        0      0        2 
   3  chr3_89314381     HPrz    T    C        0      0        2 
   3  chr3_89314381     ZBoe    T    C        0      0        2 
   3  chr3_89314381     ZGre    T    C        0      0        2 
   3  chr3_89314381     ZHar    T    C        1      2        2 
   3  chr3_89314381   Sample    T    C        0      0        2 
   3  chr3_89316123     AAsi    A    G        0      0        2 
   3  chr3_89316123     AKia    A    G        0      0        2 
   3  chr3_89316123     AOna    A    G        0      0        2 
   3  chr3_89316123     ASom    A    G        0      0        2 
   3  chr3_89316123     HCab    A    G        1      2        2 
   3  chr3_89316123     HPrz    A    G        1      2        2 
   3  chr3_89316123     ZBoe    A    G        0      0        2 
   3  chr3_89316123     ZGre    A    G        0      0        2 
   3  chr3_89316123     ZHar    A    G        0      0        2 
   3  chr3_89316123   Sample    A    G        0      0        2 
   3  chr3_89328232     AAsi    G    T        0      0        2 
   3  chr3_89328232     AKia    G    T        0      0        2 
   3  chr3_89328232     AOna    G    T        0      0        2 
   3  chr3_89328232     ASom    G    T        0      0        2 
   3  chr3_89328232     HCab    G    T        1      2        2 
   3  chr3_89328232     HPrz    G    T        1      2        2 
   3  chr3_89328232     ZBoe    G    T        0      0        2 
   3  chr3_89328232     ZGre    G    T        0      0        2 
   3  chr3_89328232     ZHar    G    T        0      0        2 
   3  chr3_89328232   Sample    G    T        0      0        2 
   3  chr3_89329051     AAsi    A    G        0      0        2 
   3  chr3_89329051     AKia    A    G        0      0        2 
   3  chr3_89329051     AOna    A    G        0      0        2 
   3  chr3_89329051     ASom    A    G        0      0        2 
   3  chr3_89329051     HCab    A    G        0      0        2 
   3  chr3_89329051     HPrz    A    G        0      0        2 
   3  chr3_89329051     ZBoe    A    G        0      0        2 
   3  chr3_89329051     ZGre    A    G      0.5      1        2 
   3  chr3_89329051     ZHar    A    G        0      0        2 
   3  chr3_89329051   Sample    A    G        0      0        2 
   3  chr3_89329114     AAsi    G    T        0      0        2 
   3  chr3_89329114     AKia    G    T        1      2        2 
   3  chr3_89329114     AOna    G    T      0.5      1        2 
   3  chr3_89329114     ASom    G    T        0      0        2 
   3  chr3_89329114     HCab    G    T        0      0        2 
   3  chr3_89329114     HPrz    G    T        0      0        2 
   3  chr3_89329114     ZBoe    G    T        0      0        2 
   3  chr3_89329114     ZGre    G    T        0      0        2 
   3  chr3_89329114     ZHar    G    T        0      0        2 
   3  chr3_89329114   Sample    G    T        0      0        2 
   3  chr3_89329535     AAsi    T    C        0      0        2 
   3  chr3_89329535     AKia    T    C        0      0        2 
   3  chr3_89329535     AOna    T    C        0      0        2 
   3  chr3_89329535     ASom    T    C        0      0        2 
   3  chr3_89329535     HCab    T    C        1      2        2 
   3  chr3_89329535     HPrz    T    C        1      2        2 
   3  chr3_89329535     ZBoe    T    C        0      0        2 
   3  chr3_89329535     ZGre    T    C        0      0        2 
   3  chr3_89329535     ZHar    T    C        0      0        2 
   3  chr3_89329535   Sample    T    C        0      0        2 
   3  chr3_89330547     AAsi    T    C        0      0        2 
   3  chr3_89330547     AKia    T    C        0      0        2 
   3  chr3_89330547     AOna    T    C        0      0        2 
   3  chr3_89330547     ASom    T    C        0      0        2 
   3  chr3_89330547     HCab    T    C        0      0        2 
   3  chr3_89330547     HPrz    T    C        0      0        2 
   3  chr3_89330547     ZBoe    T    C      0.5      1        2 
   3  chr3_89330547     ZGre    T    C        0      0        2 
   3  chr3_89330547     ZHar    T    C        0      0        2 
   3  chr3_89330547   Sample    T    C        0      0        2 
   3  chr3_89335911     AAsi    T    C        0      0        2 
   3  chr3_89335911     AKia    T    C        0      0        2 
   3  chr3_89335911     AOna    T    C      0.5      1        2 
   3  chr3_89335911     ASom    T    C        0      0        2 
   3  chr3_89335911     HCab    T    C        0      0        2 
   3  chr3_89335911     HPrz    T    C        0      0        2 
   3  chr3_89335911     ZBoe    T    C        0      0        2 
   3  chr3_89335911     ZGre    T    C        0      0        2 
   3  chr3_89335911     ZHar    T    C        0      0        2 
   3  chr3_89335911   Sample    T    C        0      0        2 
   3  chr3_89336866     AAsi    A    G        0      0        2 
   3  chr3_89336866     AKia    A    G        0      0        2 
   3  chr3_89336866     AOna    A    G      0.5      1        2 
   3  chr3_89336866     ASom    A    G        0      0        2 
   3  chr3_89336866     HCab    A    G        0      0        2 
   3  chr3_89336866     HPrz    A    G        0      0        2 
   3  chr3_89336866     ZBoe    A    G        0      0        2 
   3  chr3_89336866     ZGre    A    G        0      0        2 
   3  chr3_89336866     ZHar    A    G        0      0        2 
   3  chr3_89336866   Sample    A    G        0      0        2 
   3  chr3_89345698     AAsi    A    G        0      0        2 
   3  chr3_89345698     AKia    A    G        0      0        2 
   3  chr3_89345698     AOna    A    G        0      0        2 
   3  chr3_89345698     ASom    A    G        0      0        2 
   3  chr3_89345698     HCab    A    G        1      2        2 
   3  chr3_89345698     HPrz    A    G        1      2        2 
   3  chr3_89345698     ZBoe    A    G        0      0        2 
   3  chr3_89345698     ZGre    A    G        0      0        2 
   3  chr3_89345698     ZHar    A    G        0      0        2 
   3  chr3_89345698   Sample    A    G        0      0        2 
   3  chr3_89347025     AAsi    T    C        0      0        2 
   3  chr3_89347025     AKia    T    C        0      0        2 
   3  chr3_89347025     AOna    T    C        0      0        2 
   3  chr3_89347025     ASom    T    C      0.5      1        2 
   3  chr3_89347025     HCab    T    C        0      0        2 
   3  chr3_89347025     HPrz    T    C        0      0        2 
   3  chr3_89347025     ZBoe    T    C        0      0        2 
   3  chr3_89347025     ZGre    T    C        0      0        2 
   3  chr3_89347025     ZHar    T    C        0      0        2 
   3  chr3_89347025   Sample    T    C        0      0        2 
   3  chr3_89351846     AAsi    C    T        0      0        2 
   3  chr3_89351846     AKia    C    T        0      0        2 
   3  chr3_89351846     AOna    C    T      0.5      1        2 
   3  chr3_89351846     ASom    C    T        0      0        2 
   3  chr3_89351846     HCab    C    T        0      0        2 
   3  chr3_89351846     HPrz    C    T        0      0        2 
   3  chr3_89351846     ZBoe    C    T        0      0        2 
   3  chr3_89351846     ZGre    C    T        0      0        2 
   3  chr3_89351846     ZHar    C    T        0      0        2 
   3  chr3_89351846   Sample    C    T        0      0        2 
   3  chr3_89353423     AAsi    C    T        0      0        2 
   3  chr3_89353423     AKia    C    T        0      0        2 
   3  chr3_89353423     AOna    C    T        0      0        2 
   3  chr3_89353423     ASom    C    T        0      0        2 
   3  chr3_89353423     HCab    C    T        0      0        2 
   3  chr3_89353423     HPrz    C    T        0      0        2 
   3  chr3_89353423     ZBoe    C    T      0.5      1        2 
   3  chr3_89353423     ZGre    C    T        0      0        2 
   3  chr3_89353423     ZHar    C    T        0      0        2 
   3  chr3_89353423   Sample    C    T        0      0        2 
   3  chr3_89360933     AAsi    A    G        0      0        2 
   3  chr3_89360933     AKia    A    G        0      0        2 
   3  chr3_89360933     AOna    A    G        0      0        2 
   3  chr3_89360933     ASom    A    G        0      0        2 
   3  chr3_89360933     HCab    A    G      0.5      1        2 
   3  chr3_89360933     HPrz    A    G        0      0        2 
   3  chr3_89360933     ZBoe    A    G        0      0        2 
   3  chr3_89360933     ZGre    A    G        0      0        2 
   3  chr3_89360933     ZHar    A    G        0      0        2 
   3  chr3_89360933   Sample    A    G        0      0        2 
   3  chr3_89366050     AAsi    A    G        0      0        2 
   3  chr3_89366050     AKia    A    G        0      0        2 
   3  chr3_89366050     AOna    A    G        0      0        2 
   3  chr3_89366050     ASom    A    G        0      0        2 
   3  chr3_89366050     HCab    A    G        1      2        2 
   3  chr3_89366050     HPrz    A    G        1      2        2 
   3  chr3_89366050     ZBoe    A    G        0      0        2 
   3  chr3_89366050     ZGre    A    G        0      0        2 
   3  chr3_89366050     ZHar    A    G        0      0        2 
   3  chr3_89366050   Sample    A    G        0      0        2 
   3  chr3_89367076     AAsi    T    C      0.5      1        2 
   3  chr3_89367076     AKia    T    C        0      0        2 
   3  chr3_89367076     AOna    T    C        0      0        2 
   3  chr3_89367076     ASom    T    C      0.5      1        2 
   3  chr3_89367076     HCab    T    C        0      0        2 
   3  chr3_89367076     HPrz    T    C        0      0        2 
   3  chr3_89367076     ZBoe    T    C        0      0        2 
   3  chr3_89367076     ZGre    T    C        0      0        2 
   3  chr3_89367076     ZHar    T    C        0      0        2 
   3  chr3_89367076   Sample    T    C        0      0        2 
   3  chr3_89368049     AAsi    A    G        0      0        2 
   3  chr3_89368049     AKia    A    G        0      0        2 
   3  chr3_89368049     AOna    A    G        0      0        2 
   3  chr3_89368049     ASom    A    G      0.5      1        2 
   3  chr3_89368049     HCab    A    G        0      0        2 
   3  chr3_89368049     HPrz    A    G        0      0        2 
   3  chr3_89368049     ZBoe    A    G        0      0        2 
   3  chr3_89368049     ZGre    A    G        0      0        2 
   3  chr3_89368049     ZHar    A    G        0      0        2 
   3  chr3_89368049   Sample    A    G        0      0        2 
   3  chr3_89376622     AAsi    T    G        0      0        2 
   3  chr3_89376622     AKia    T    G        1      2        2 
   3  chr3_89376622     AOna    T    G      0.5      1        2 
   3  chr3_89376622     ASom    T    G        0      0        2 
   3  chr3_89376622     HCab    T    G        0      0        2 
   3  chr3_89376622     HPrz    T    G        0      0        2 
   3  chr3_89376622     ZBoe    T    G        0      0        2 
   3  chr3_89376622     ZGre    T    G        0      0        2 
   3  chr3_89376622     ZHar    T    G        0      0        2 
   3  chr3_89376622   Sample    T    G        0      0        2 
   3  chr3_89379409     AAsi    C    T        0      0        2 
   3  chr3_89379409     AKia    C    T        0      0        2 
   3  chr3_89379409     AOna    C    T        0      0        2 
   3  chr3_89379409     ASom    C    T        0      0        2 
   3  chr3_89379409     HCab    C    T        1      2        2 
   3  chr3_89379409     HPrz    C    T        1      2        2 
   3  chr3_89379409     ZBoe    C    T        0      0        2 
   3  chr3_89379409     ZGre    C    T        0      0        2 
   3  chr3_89379409     ZHar    C    T        0      0        2 
   3  chr3_89379409   Sample    C    T        0      0        2 
   3  chr3_89383006     AAsi    T    A        0      0        2 
   3  chr3_89383006     AKia    T    A        0      0        2 
   3  chr3_89383006     AOna    T    A        0      0        2 
   3  chr3_89383006     ASom    T    A        0      0        2 
   3  chr3_89383006     HCab    T    A        1      2        2 
   3  chr3_89383006     HPrz    T    A        1      2        2 
   3  chr3_89383006     ZBoe    T    A        0      0        2 
   3  chr3_89383006     ZGre    T    A        0      0        2 
   3  chr3_89383006     ZHar    T    A        0      0        2 
   3  chr3_89383006   Sample    T    A        0      0        2 
   3  chr3_89383420     AAsi    T    C        0      0        2 
   3  chr3_89383420     AKia    T    C        0      0        2 
   3  chr3_89383420     AOna    T    C        0      0        2 
   3  chr3_89383420     ASom    T    C        0      0        2 
   3  chr3_89383420     HCab    T    C      0.5      1        2 
   3  chr3_89383420     HPrz    T    C        1      2        2 
   3  chr3_89383420     ZBoe    T    C        0      0        2 
   3  chr3_89383420     ZGre    T    C        0      0        2 
   3  chr3_89383420     ZHar    T    C        0      0        2 
   3  chr3_89383420   Sample    T    C        0      0        2 
   3  chr3_89387057     AAsi    T    G        0      0        2 
   3  chr3_89387057     AKia    T    G        0      0        2 
   3  chr3_89387057     AOna    T    G        0      0        2 
   3  chr3_89387057     ASom    T    G        0      0        2 
   3  chr3_89387057     HCab    T    G        1      2        2 
   3  chr3_89387057     HPrz    T    G        1      2        2 
   3  chr3_89387057     ZBoe    T    G        0      0        2 
   3  chr3_89387057     ZGre    T    G        0      0        2 
   3  chr3_89387057     ZHar    T    G        0      0        2 
   3  chr3_89387057   Sample    T    G        0      0        2 
   3  chr3_89393585     AAsi    T    C        0      0        2 
   3  chr3_89393585     AKia    T    C        0      0        2 
   3  chr3_89393585     AOna    T    C        0      0        2 
   3  chr3_89393585     ASom    T    C        0      0        2 
   3  chr3_89393585     HCab    T    C      0.5      1        2 
   3  chr3_89393585     HPrz    T    C      0.5      1        2 
   3  chr3_89393585     ZBoe    T    C        0      0        2 
   3  chr3_89393585     ZGre    T    C        0      0        2 
   3  chr3_89393585     ZHar    T    C        0      0        2 
   3  chr3_89393585   Sample    T    C        0      0        2 
   3  chr3_89417715     AAsi    C    T        0      0        2 
   3  chr3_89417715     AKia    C    T        0      0        2 
   3  chr3_89417715     AOna    C    T      0.5      1        2 
   3  chr3_89417715     ASom    C    T        0      0        2 
   3  chr3_89417715     HCab    C    T        0      0        2 
   3  chr3_89417715     HPrz    C    T        0      0        2 
   3  chr3_89417715     ZBoe    C    T        0      0        2 
   3  chr3_89417715     ZGre    C    T        0      0        2 
   3  chr3_89417715     ZHar    C    T        0      0        2 
   3  chr3_89417715   Sample    C    T        0      0        2 
   3  chr3_89427306     AAsi    C    G        0      0        2 
   3  chr3_89427306     AKia    C    G        0      0        2 
   3  chr3_89427306     AOna    C    G        0      0        2 
   3  chr3_89427306     ASom    C    G        0      0        2 
   3  chr3_89427306     HCab    C    G        1      2        2 
   3  chr3_89427306     HPrz    C    G        1      2        2 
   3  chr3_89427306     ZBoe    C    G        0      0        2 
   3  chr3_89427306     ZGre    C    G        0      0        2 
   3  chr3_89427306     ZHar    C    G        0      0        2 
   3  chr3_89427306   Sample    C    G        0      0        2 
   3  chr3_89434194     AAsi    A    G        0      0        2 
   3  chr3_89434194     AKia    A    G        0      0        2 
   3  chr3_89434194     AOna    A    G        0      0        2 
   3  chr3_89434194     ASom    A    G        0      0        2 
   3  chr3_89434194     HCab    A    G        0      0        2 
   3  chr3_89434194     HPrz    A    G      0.5      1        2 
   3  chr3_89434194     ZBoe    A    G        0      0        2 
   3  chr3_89434194     ZGre    A    G        0      0        2 
   3  chr3_89434194     ZHar    A    G        0      0        2 
   3  chr3_89434194   Sample    A    G        0      0        2 
   3  chr3_89435684     AAsi    T    C        0      0        2 
   3  chr3_89435684     AKia    T    C        0      0        2 
   3  chr3_89435684     AOna    T    C        0      0        2 
   3  chr3_89435684     ASom    T    C      0.5      1        2 
   3  chr3_89435684     HCab    T    C        0      0        2 
   3  chr3_89435684     HPrz    T    C        0      0        2 
   3  chr3_89435684     ZBoe    T    C        0      0        2 
   3  chr3_89435684     ZGre    T    C        0      0        2 
   3  chr3_89435684     ZHar    T    C        0      0        2 
   3  chr3_89435684   Sample    T    C        0      0        2 
   3  chr3_89436854     AAsi    G    A        1      2        2 
   3  chr3_89436854     AKia    G    A        1      2        2 
   3  chr3_89436854     AOna    G    A        1      2        2 
   3  chr3_89436854     ASom    G    A        1      2        2 
   3  chr3_89436854     HCab    G    A        0      0        2 
   3  chr3_89436854     HPrz    G    A        0      0        2 
   3  chr3_89436854     ZBoe    G    A        0      0        2 
   3  chr3_89436854     ZGre    G    A        0      0        2 
   3  chr3_89436854     ZHar    G    A        0      0        2 
   3  chr3_89436854   Sample    G    A        1      2        2 
   3  chr3_89441353     AAsi    G    C        0      0        2 
   3  chr3_89441353     AKia    G    C        0      0        2 
   3  chr3_89441353     AOna    G    C        0      0        2 
   3  chr3_89441353     ASom    G    C        0      0        2 
   3  chr3_89441353     HCab    G    C        0      0        2 
   3  chr3_89441353     HPrz    G    C        0      0        2 
   3  chr3_89441353     ZBoe    G    C        0      0        2 
   3  chr3_89441353     ZGre    G    C      0.5      1        2 
   3  chr3_89441353     ZHar    G    C        0      0        2 
   3  chr3_89441353   Sample    G    C        0      0        2 
   3  chr3_89441510     AAsi    C    T        0      0        2 
   3  chr3_89441510     AKia    C    T        0      0        2 
   3  chr3_89441510     AOna    C    T        0      0        2 
   3  chr3_89441510     ASom    C    T        0      0        2 
   3  chr3_89441510     HCab    C    T        1      2        2 
   3  chr3_89441510     HPrz    C    T        1      2        2 
   3  chr3_89441510     ZBoe    C    T        0      0        2 
   3  chr3_89441510     ZGre    C    T        1      2        2 
   3  chr3_89441510     ZHar    C    T        1      2        2 
   3  chr3_89441510   Sample    C    T        0      0        2 
   3  chr3_89459092     AAsi    G    T        0      0        2 
   3  chr3_89459092     AKia    G    T        0      0        2 
   3  chr3_89459092     AOna    G    T        0      0        2 
   3  chr3_89459092     ASom    G    T        0      0        2 
   3  chr3_89459092     HCab    G    T        1      2        2 
   3  chr3_89459092     HPrz    G    T        1      2        2 
   3  chr3_89459092     ZBoe    G    T        0      0        2 
   3  chr3_89459092     ZGre    G    T        0      0        2 
   3  chr3_89459092     ZHar    G    T        0      0        2 
   3  chr3_89459092   Sample    G    T        0      0        2 
   3  chr3_89483545     AAsi    G    A        0      0        2 
   3  chr3_89483545     AKia    G    A        0      0        2 
   3  chr3_89483545     AOna    G    A        0      0        2 
   3  chr3_89483545     ASom    G    A        0      0        2 
   3  chr3_89483545     HCab    G    A        1      2        2 
   3  chr3_89483545     HPrz    G    A        1      2        2 
   3  chr3_89483545     ZBoe    G    A        0      0        2 
   3  chr3_89483545     ZGre    G    A        0      0        2 
   3  chr3_89483545     ZHar    G    A        0      0        2 
   3  chr3_89483545   Sample    G    A        0      0        2 
   3  chr3_89493910     AAsi    T    C        0      0        2 
   3  chr3_89493910     AKia    T    C        0      0        2 
   3  chr3_89493910     AOna    T    C      0.5      1        2 
   3  chr3_89493910     ASom    T    C        0      0        2 
   3  chr3_89493910     HCab    T    C        0      0        2 
   3  chr3_89493910     HPrz    T    C        0      0        2 
   3  chr3_89493910     ZBoe    T    C        0      0        2 
   3  chr3_89493910     ZGre    T    C        0      0        2 
   3  chr3_89493910     ZHar    T    C        0      0        2 
   3  chr3_89493910   Sample    T    C        0      0        2 
   3  chr3_89495645     AAsi    T    C        0      0        2 
   3  chr3_89495645     AKia    T    C        0      0        2 
   3  chr3_89495645     AOna    T    C        0      0        2 
   3  chr3_89495645     ASom    T    C        0      0        2 
   3  chr3_89495645     HCab    T    C        1      2        2 
   3  chr3_89495645     HPrz    T    C        1      2        2 
   3  chr3_89495645     ZBoe    T    C        0      0        2 
   3  chr3_89495645     ZGre    T    C        0      0        2 
   3  chr3_89495645     ZHar    T    C        0      0        2 
   3  chr3_89495645   Sample    T    C        0      0        2 
   3  chr3_89502355     AAsi    C    T        0      0        2 
   3  chr3_89502355     AKia    C    T        0      0        2 
   3  chr3_89502355     AOna    C    T        0      0        2 
   3  chr3_89502355     ASom    C    T        0      0        2 
   3  chr3_89502355     HCab    C    T        1      2        2 
   3  chr3_89502355     HPrz    C    T        1      2        2 
   3  chr3_89502355     ZBoe    C    T        0      0        2 
   3  chr3_89502355     ZGre    C    T        0      0        2 
   3  chr3_89502355     ZHar    C    T        0      0        2 
   3  chr3_89502355   Sample    C    T        0      0        2 
   3  chr3_89502972     AAsi    G    C        0      0        2 
   3  chr3_89502972     AKia    G    C        0      0        2 
   3  chr3_89502972     AOna    G    C        0      0        2 
   3  chr3_89502972     ASom    G    C      0.5      1        2 
   3  chr3_89502972     HCab    G    C        0      0        2 
   3  chr3_89502972     HPrz    G    C        0      0        2 
   3  chr3_89502972     ZBoe    G    C        0      0        2 
   3  chr3_89502972     ZGre    G    C        0      0        2 
   3  chr3_89502972     ZHar    G    C        0      0        2 
   3  chr3_89502972   Sample    G    C        0      0        2 
   3  chr3_89504642     AAsi    C    T        0      0        2 
   3  chr3_89504642     AKia    C    T        0      0        2 
   3  chr3_89504642     AOna    C    T        0      0        2 
   3  chr3_89504642     ASom    C    T        0      0        2 
   3  chr3_89504642     HCab    C    T        1      2        2 
   3  chr3_89504642     HPrz    C    T        1      2        2 
   3  chr3_89504642     ZBoe    C    T        0      0        2 
   3  chr3_89504642     ZGre    C    T        0      0        2 
   3  chr3_89504642     ZHar    C    T        0      0        2 
   3  chr3_89504642   Sample    C    T        0      0        2 
   3  chr3_89505257     AAsi    A    C        0      0        2 
   3  chr3_89505257     AKia    A    C        0      0        2 
   3  chr3_89505257     AOna    A    C        0      0        2 
   3  chr3_89505257     ASom    A    C        0      0        2 
   3  chr3_89505257     HCab    A    C        1      2        2 
   3  chr3_89505257     HPrz    A    C        1      2        2 
   3  chr3_89505257     ZBoe    A    C        0      0        2 
   3  chr3_89505257     ZGre    A    C        0      0        2 
   3  chr3_89505257     ZHar    A    C        0      0        2 
   3  chr3_89505257   Sample    A    C        0      0        2 
   3  chr3_89509484     AAsi    C    A        0      0        2 
   3  chr3_89509484     AKia    C    A        0      0        2 
   3  chr3_89509484     AOna    C    A        0      0        2 
   3  chr3_89509484     ASom    C    A        0      0        2 
   3  chr3_89509484     HCab    C    A        0      0        2 
   3  chr3_89509484     HPrz    C    A        0      0        2 
   3  chr3_89509484     ZBoe    C    A        0      0        2 
   3  chr3_89509484     ZGre    C    A        1      2        2 
   3  chr3_89509484     ZHar    C    A        0      0        2 
   3  chr3_89509484   Sample    C    A        0      0        2 
   3  chr3_89524507     AAsi    T    C        0      0        2 
   3  chr3_89524507     AKia    T    C        0      0        2 
   3  chr3_89524507     AOna    T    C        0      0        2 
   3  chr3_89524507     ASom    T    C        0      0        2 
   3  chr3_89524507     HCab    T    C        0      0        2 
   3  chr3_89524507     HPrz    T    C        0      0        2 
   3  chr3_89524507     ZBoe    T    C        1      2        2 
   3  chr3_89524507     ZGre    T    C        0      0        2 
   3  chr3_89524507     ZHar    T    C        0      0        2 
   3  chr3_89524507   Sample    T    C        0      0        2 
   3  chr3_89525514     AAsi    C    G        0      0        2 
   3  chr3_89525514     AKia    C    G        0      0        2 
   3  chr3_89525514     AOna    C    G        0      0        2 
   3  chr3_89525514     ASom    C    G        0      0        2 
   3  chr3_89525514     HCab    C    G        1      2        2 
   3  chr3_89525514     HPrz    C    G        1      2        2 
   3  chr3_89525514     ZBoe    C    G        0      0        2 
   3  chr3_89525514     ZGre    C    G        0      0        2 
   3  chr3_89525514     ZHar    C    G        0      0        2 
   3  chr3_89525514   Sample    C    G        0      0        2 
   3  chr3_89532069     AAsi    C    T        0      0        2 
   3  chr3_89532069     AKia    C    T        0      0        2 
   3  chr3_89532069     AOna    C    T        0      0        2 
   3  chr3_89532069     ASom    C    T        0      0        2 
   3  chr3_89532069     HCab    C    T        0      0        2 
   3  chr3_89532069     HPrz    C    T        0      0        2 
   3  chr3_89532069     ZBoe    C    T        1      2        2 
   3  chr3_89532069     ZGre    C    T        1      2        2 
   3  chr3_89532069     ZHar    C    T        0      0        2 
   3  chr3_89532069   Sample    C    T        0      0        2 
   3  chr3_89544253     AAsi    G    C        0      0        2 
   3  chr3_89544253     AKia    G    C        0      0        2 
   3  chr3_89544253     AOna    G    C        0      0        2 
   3  chr3_89544253     ASom    G    C        0      0        2 
   3  chr3_89544253     HCab    G    C        0      0        2 
   3  chr3_89544253     HPrz    G    C      0.5      1        2 
   3  chr3_89544253     ZBoe    G    C        0      0        2 
   3  chr3_89544253     ZGre    G    C        0      0        2 
   3  chr3_89544253     ZHar    G    C        0      0        2 
   3  chr3_89544253   Sample    G    C        0      0        2 
   3  chr3_89547391     AAsi    T    C        0      0        2 
   3  chr3_89547391     AKia    T    C        0      0        2 
   3  chr3_89547391     AOna    T    C        0      0        2 
   3  chr3_89547391     ASom    T    C        0      0        2 
   3  chr3_89547391     HCab    T    C      0.5      1        2 
   3  chr3_89547391     HPrz    T    C        1      2        2 
   3  chr3_89547391     ZBoe    T    C        0      0        2 
   3  chr3_89547391     ZGre    T    C        0      0        2 
   3  chr3_89547391     ZHar    T    C        0      0        2 
   3  chr3_89547391   Sample    T    C        0      0        2 
   3  chr3_89559862     AAsi    G    A        0      0        2 
   3  chr3_89559862     AKia    G    A        0      0        2 
   3  chr3_89559862     AOna    G    A        0      0        2 
   3  chr3_89559862     ASom    G    A        0      0        2 
   3  chr3_89559862     HCab    G    A        0      0        2 
   3  chr3_89559862     HPrz    G    A        0      0        2 
   3  chr3_89559862     ZBoe    G    A      0.5      1        2 
   3  chr3_89559862     ZGre    G    A        0      0        2 
   3  chr3_89559862     ZHar    G    A        0      0        2 
   3  chr3_89559862   Sample    G    A        0      0        2 
   3  chr3_89567203     AAsi    A    G        0      0        2 
   3  chr3_89567203     AKia    A    G        0      0        2 
   3  chr3_89567203     AOna    A    G        0      0        2 
   3  chr3_89567203     ASom    A    G        0      0        2 
   3  chr3_89567203     HCab    A    G        0      0        2 
   3  chr3_89567203     HPrz    A    G        0      0        2 
   3  chr3_89567203     ZBoe    A    G      0.5      1        2 
   3  chr3_89567203     ZGre    A    G        0      0        2 
   3  chr3_89567203     ZHar    A    G        0      0        2 
   3  chr3_89567203   Sample    A    G        0      0        2 
   3  chr3_89567804     AAsi    A    G        0      0        2 
   3  chr3_89567804     AKia    A    G        0      0        2 
   3  chr3_89567804     AOna    A    G        0      0        2 
   3  chr3_89567804     ASom    A    G        0      0        2 
   3  chr3_89567804     HCab    A    G        0      0        2 
   3  chr3_89567804     HPrz    A    G        0      0        2 
   3  chr3_89567804     ZBoe    A    G        1      2        2 
   3  chr3_89567804     ZGre    A    G        1      2        2 
   3  chr3_89567804     ZHar    A    G        1      2        2 
   3  chr3_89567804   Sample    A    G        0      0        2 
   3  chr3_89569426     AAsi    C    A      0.5      1        2 
   3  chr3_89569426     AKia    C    A        0      0        2 
   3  chr3_89569426     AOna    C    A        0      0        2 
   3  chr3_89569426     ASom    C    A        0      0        2 
   3  chr3_89569426     HCab    C    A        0      0        2 
   3  chr3_89569426     HPrz    C    A        0      0        2 
   3  chr3_89569426     ZBoe    C    A        0      0        2 
   3  chr3_89569426     ZGre    C    A        0      0        2 
   3  chr3_89569426     ZHar    C    A        0      0        2 
   3  chr3_89569426   Sample    C    A        0      0        2 
   3  chr3_89572437     AAsi    G    C        0      0        2 
   3  chr3_89572437     AKia    G    C        0      0        2 
   3  chr3_89572437     AOna    G    C        0      0        2 
   3  chr3_89572437     ASom    G    C        0      0        2 
   3  chr3_89572437     HCab    G    C        1      2        2 
   3  chr3_89572437     HPrz    G    C        1      2        2 
   3  chr3_89572437     ZBoe    G    C        0      0        2 
   3  chr3_89572437     ZGre    G    C        0      0        2 
   3  chr3_89572437     ZHar    G    C        0      0        2 
   3  chr3_89572437   Sample    G    C        0      0        2 
   3  chr3_89575967     AAsi    G    A        0      0        2 
   3  chr3_89575967     AKia    G    A        0      0        2 
   3  chr3_89575967     AOna    G    A      0.5      1        2 
   3  chr3_89575967     ASom    G    A        0      0        2 
   3  chr3_89575967     HCab    G    A        0      0        2 
   3  chr3_89575967     HPrz    G    A        0      0        2 
   3  chr3_89575967     ZBoe    G    A        0      0        2 
   3  chr3_89575967     ZGre    G    A        0      0        2 
   3  chr3_89575967     ZHar    G    A        0      0        2 
   3  chr3_89575967   Sample    G    A        0      0        2 
   3  chr3_89577703     AAsi    C    G        0      0        2 
   3  chr3_89577703     AKia    C    G        0      0        2 
   3  chr3_89577703     AOna    C    G        0      0        2 
   3  chr3_89577703     ASom    C    G        0      0        2 
   3  chr3_89577703     HCab    C    G        0      0        2 
   3  chr3_89577703     HPrz    C    G        0      0        2 
   3  chr3_89577703     ZBoe    C    G        0      0        2 
   3  chr3_89577703     ZGre    C    G        0      0        2 
   3  chr3_89577703     ZHar    C    G      0.5      1        2 
   3  chr3_89577703   Sample    C    G        0      0        2 
   3  chr3_89595397     AAsi    C    T        0      0        2 
   3  chr3_89595397     AKia    C    T        0      0        2 
   3  chr3_89595397     AOna    C    T        0      0        2 
   3  chr3_89595397     ASom    C    T        0      0        2 
   3  chr3_89595397     HCab    C    T        0      0        2 
   3  chr3_89595397     HPrz    C    T      0.5      1        2 
   3  chr3_89595397     ZBoe    C    T        0      0        2 
   3  chr3_89595397     ZGre    C    T        0      0        2 
   3  chr3_89595397     ZHar    C    T        0      0        2 
   3  chr3_89595397   Sample    C    T        0      0        2 
   3  chr3_89599052     AAsi    A    T        0      0        2 
   3  chr3_89599052     AKia    A    T        0      0        2 
   3  chr3_89599052     AOna    A    T        0      0        2 
   3  chr3_89599052     ASom    A    T        0      0        2 
   3  chr3_89599052     HCab    A    T        0      0        2 
   3  chr3_89599052     HPrz    A    T        0      0        2 
   3  chr3_89599052     ZBoe    A    T        0      0        2 
   3  chr3_89599052     ZGre    A    T        0      0        2 
   3  chr3_89599052     ZHar    A    T        1      2        2 
   3  chr3_89599052   Sample    A    T        0      0        2 
   3  chr3_89603811     AAsi    A    G        0      0        2 
   3  chr3_89603811     AKia    A    G        0      0        2 
   3  chr3_89603811     AOna    A    G        0      0        2 
   3  chr3_89603811     ASom    A    G        0      0        2 
   3  chr3_89603811     HCab    A    G        0      0        2 
   3  chr3_89603811     HPrz    A    G      0.5      1        2 
   3  chr3_89603811     ZBoe    A    G        0      0        2 
   3  chr3_89603811     ZGre    A    G        0      0        2 
   3  chr3_89603811     ZHar    A    G        0      0        2 
   3  chr3_89603811   Sample    A    G        0      0        2 
   3  chr3_89604474     AAsi    G    A        0      0        2 
   3  chr3_89604474     AKia    G    A        1      2        2 
   3  chr3_89604474     AOna    G    A      0.5      1        2 
   3  chr3_89604474     ASom    G    A        0      0        2 
   3  chr3_89604474     HCab    G    A        0      0        2 
   3  chr3_89604474     HPrz    G    A        0      0        2 
   3  chr3_89604474     ZBoe    G    A        0      0        2 
   3  chr3_89604474     ZGre    G    A        0      0        2 
   3  chr3_89604474     ZHar    G    A        0      0        2 
   3  chr3_89604474   Sample    G    A        0      0        2 
   3  chr3_89606443     AAsi    A    C        0      0        2 
   3  chr3_89606443     AKia    A    C      0.5      1        2 
   3  chr3_89606443     AOna    A    C        0      0        2 
   3  chr3_89606443     ASom    A    C        0      0        2 
   3  chr3_89606443     HCab    A    C        0      0        2 
   3  chr3_89606443     HPrz    A    C        0      0        2 
   3  chr3_89606443     ZBoe    A    C        0      0        2 
   3  chr3_89606443     ZGre    A    C        0      0        2 
   3  chr3_89606443     ZHar    A    C        0      0        2 
   3  chr3_89606443   Sample    A    C        0      0        2 
   3  chr3_89610288     AAsi    T    C        0      0        2 
   3  chr3_89610288     AKia    T    C        0      0        2 
   3  chr3_89610288     AOna    T    C        0      0        2 
   3  chr3_89610288     ASom    T    C        0      0        2 
   3  chr3_89610288     HCab    T    C        1      2        2 
   3  chr3_89610288     HPrz    T    C        1      2        2 
   3  chr3_89610288     ZBoe    T    C        0      0        2 
   3  chr3_89610288     ZGre    T    C        0      0        2 
   3  chr3_89610288     ZHar    T    C        0      0        2 
   3  chr3_89610288   Sample    T    C        0      0        2 
   3  chr3_89621615     AAsi    G    C        0      0        2 
   3  chr3_89621615     AKia    G    C        0      0        2 
   3  chr3_89621615     AOna    G    C        0      0        2 
   3  chr3_89621615     ASom    G    C        0      0        2 
   3  chr3_89621615     HCab    G    C        0      0        2 
   3  chr3_89621615     HPrz    G    C        1      2        2 
   3  chr3_89621615     ZBoe    G    C        0      0        2 
   3  chr3_89621615     ZGre    G    C        0      0        2 
   3  chr3_89621615     ZHar    G    C        0      0        2 
   3  chr3_89621615   Sample    G    C        0      0        2 
   3  chr3_89628748     AAsi    G    A        0      0        2 
   3  chr3_89628748     AKia    G    A        0      0        2 
   3  chr3_89628748     AOna    G    A        0      0        2 
   3  chr3_89628748     ASom    G    A        0      0        2 
   3  chr3_89628748     HCab    G    A        0      0        2 
   3  chr3_89628748     HPrz    G    A        0      0        2 
   3  chr3_89628748     ZBoe    G    A      0.5      1        2 
   3  chr3_89628748     ZGre    G    A        0      0        2 
   3  chr3_89628748     ZHar    G    A        0      0        2 
   3  chr3_89628748   Sample    G    A        0      0        2 
   3  chr3_89629010     AAsi    T    C        0      0        2 
   3  chr3_89629010     AKia    T    C        0      0        2 
   3  chr3_89629010     AOna    T    C      0.5      1        2 
   3  chr3_89629010     ASom    T    C        0      0        2 
   3  chr3_89629010     HCab    T    C        0      0        2 
   3  chr3_89629010     HPrz    T    C        0      0        2 
   3  chr3_89629010     ZBoe    T    C        0      0        2 
   3  chr3_89629010     ZGre    T    C        0      0        2 
   3  chr3_89629010     ZHar    T    C        0      0        2 
   3  chr3_89629010   Sample    T    C        0      0        2 
   3  chr3_89629102     AAsi    C    G        0      0        2 
   3  chr3_89629102     AKia    C    G        1      2        2 
   3  chr3_89629102     AOna    C    G        0      0        2 
   3  chr3_89629102     ASom    C    G        0      0        2 
   3  chr3_89629102     HCab    C    G        0      0        2 
   3  chr3_89629102     HPrz    C    G        0      0        2 
   3  chr3_89629102     ZBoe    C    G        0      0        2 
   3  chr3_89629102     ZGre    C    G        0      0        2 
   3  chr3_89629102     ZHar    C    G        0      0        2 
   3  chr3_89629102   Sample    C    G        0      0        2 
   3  chr3_89629578     AAsi    G    A        0      0        2 
   3  chr3_89629578     AKia    G    A        0      0        2 
   3  chr3_89629578     AOna    G    A        0      0        2 
   3  chr3_89629578     ASom    G    A        0      0        2 
   3  chr3_89629578     HCab    G    A        1      2        2 
   3  chr3_89629578     HPrz    G    A        1      2        2 
   3  chr3_89629578     ZBoe    G    A        0      0        2 
   3  chr3_89629578     ZGre    G    A        0      0        2 
   3  chr3_89629578     ZHar    G    A        0      0        2 
   3  chr3_89629578   Sample    G    A        0      0        2 
   3  chr3_89630566     AAsi    T    C      0.5      1        2 
   3  chr3_89630566     AKia    T    C        0      0        2 
   3  chr3_89630566     AOna    T    C        0      0        2 
   3  chr3_89630566     ASom    T    C        0      0        2 
   3  chr3_89630566     HCab    T    C        0      0        2 
   3  chr3_89630566     HPrz    T    C        0      0        2 
   3  chr3_89630566     ZBoe    T    C        0      0        2 
   3  chr3_89630566     ZGre    T    C        0      0        2 
   3  chr3_89630566     ZHar    T    C        0      0        2 
   3  chr3_89630566   Sample    T    C        1      2        2 
   3  chr3_89641700     AAsi    A    G        0      0        2 
   3  chr3_89641700     AKia    A    G        0      0        2 
   3  chr3_89641700     AOna    A    G        0      0        2 
   3  chr3_89641700     ASom    A    G        0      0        2 
   3  chr3_89641700     HCab    A    G        1      2        2 
   3  chr3_89641700     HPrz    A    G        1      2        2 
   3  chr3_89641700     ZBoe    A    G        0      0        2 
   3  chr3_89641700     ZGre    A    G        0      0        2 
   3  chr3_89641700     ZHar    A    G        0      0        2 
   3  chr3_89641700   Sample    A    G        0      0        2 
   3  chr3_89641718     AAsi    A    G        0      0        2 
   3  chr3_89641718     AKia    A    G        0      0        2 
   3  chr3_89641718     AOna    A    G        0      0        2 
   3  chr3_89641718     ASom    A    G        0      0        2 
   3  chr3_89641718     HCab    A    G        1      2        2 
   3  chr3_89641718     HPrz    A    G      0.5      1        2 
   3  chr3_89641718     ZBoe    A    G        0      0        2 
   3  chr3_89641718     ZGre    A    G        0      0        2 
   3  chr3_89641718     ZHar    A    G        0      0        2 
   3  chr3_89641718   Sample    A    G        0      0        2 
   3  chr3_89653236     AAsi    C    T        0      0        2 
   3  chr3_89653236     AKia    C    T        1      2        2 
   3  chr3_89653236     AOna    C    T        1      2        2 
   3  chr3_89653236     ASom    C    T        0      0        2 
   3  chr3_89653236     HCab    C    T        0      0        2 
   3  chr3_89653236     HPrz    C    T        0      0        2 
   3  chr3_89653236     ZBoe    C    T        0      0        2 
   3  chr3_89653236     ZGre    C    T        0      0        2 
   3  chr3_89653236     ZHar    C    T        0      0        2 
   3  chr3_89653236   Sample    C    T        0      0        2 
   3  chr3_89655378     AAsi    A    T        0      0        2 
   3  chr3_89655378     AKia    A    T        0      0        2 
   3  chr3_89655378     AOna    A    T        0      0        2 
   3  chr3_89655378     ASom    A    T        0      0        2 
   3  chr3_89655378     HCab    A    T        1      2        2 
   3  chr3_89655378     HPrz    A    T        1      2        2 
   3  chr3_89655378     ZBoe    A    T        0      0        2 
   3  chr3_89655378     ZGre    A    T        0      0        2 
   3  chr3_89655378     ZHar    A    T        0      0        2 
   3  chr3_89655378   Sample    A    T        0      0        2 
   3  chr3_89656745     AAsi    G    A        0      0        2 
   3  chr3_89656745     AKia    G    A      0.5      1        2 
   3  chr3_89656745     AOna    G    A        0      0        2 
   3  chr3_89656745     ASom    G    A        0      0        2 
   3  chr3_89656745     HCab    G    A        0      0        2 
   3  chr3_89656745     HPrz    G    A        0      0        2 
   3  chr3_89656745     ZBoe    G    A        0      0        2 
   3  chr3_89656745     ZGre    G    A        0      0        2 
   3  chr3_89656745     ZHar    G    A        0      0        2 
   3  chr3_89656745   Sample    G    A        0      0        2 
   3  chr3_89657257     AAsi    T    C        0      0        2 
   3  chr3_89657257     AKia    T    C        0      0        2 
   3  chr3_89657257     AOna    T    C        0      0        2 
   3  chr3_89657257     ASom    T    C        0      0        2 
   3  chr3_89657257     HCab    T    C        0      0        2 
   3  chr3_89657257     HPrz    T    C        0      0        2 
   3  chr3_89657257     ZBoe    T    C      0.5      1        2 
   3  chr3_89657257     ZGre    T    C        0      0        2 
   3  chr3_89657257     ZHar    T    C        0      0        2 
   3  chr3_89657257   Sample    T    C        0      0        2 
   3  chr3_89665620     AAsi    G    C        0      0        2 
   3  chr3_89665620     AKia    G    C        0      0        2 
   3  chr3_89665620     AOna    G    C        0      0        2 
   3  chr3_89665620     ASom    G    C        0      0        2 
   3  chr3_89665620     HCab    G    C        0      0        2 
   3  chr3_89665620     HPrz    G    C        0      0        2 
   3  chr3_89665620     ZBoe    G    C      0.5      1        2 
   3  chr3_89665620     ZGre    G    C        0      0        2 
   3  chr3_89665620     ZHar    G    C        0      0        2 
   3  chr3_89665620   Sample    G    C        0      0        2 
   3  chr3_89665871     AAsi    G    A        0      0        2 
   3  chr3_89665871     AKia    G    A        0      0        2 
   3  chr3_89665871     AOna    G    A        0      0        2 
   3  chr3_89665871     ASom    G    A        0      0        2 
   3  chr3_89665871     HCab    G    A        0      0        2 
   3  chr3_89665871     HPrz    G    A        0      0        2 
   3  chr3_89665871     ZBoe    G    A      0.5      1        2 
   3  chr3_89665871     ZGre    G    A        0      0        2 
   3  chr3_89665871     ZHar    G    A        0      0        2 
   3  chr3_89665871   Sample    G    A        0      0        2 
   3  chr3_89667455     AAsi    A    G        0      0        2 
   3  chr3_89667455     AKia    A    G      0.5      1        2 
   3  chr3_89667455     AOna    A    G        0      0        2 
   3  chr3_89667455     ASom    A    G        0      0        2 
   3  chr3_89667455     HCab    A    G        0      0        2 
   3  chr3_89667455     HPrz    A    G        0      0        2 
   3  chr3_89667455     ZBoe    A    G        0      0        2 
   3  chr3_89667455     ZGre    A    G        0      0        2 
   3  chr3_89667455     ZHar    A    G        0      0        2 
   3  chr3_89667455   Sample    A    G        0      0        2 
   3  chr3_89674719     AAsi    A    G        0      0        2 
   3  chr3_89674719     AKia    A    G        0      0        2 
   3  chr3_89674719     AOna    A    G        0      0        2 
   3  chr3_89674719     ASom    A    G        0      0        2 
   3  chr3_89674719     HCab    A    G      0.5      1        2 
   3  chr3_89674719     HPrz    A    G        0      0        2 
   3  chr3_89674719     ZBoe    A    G        0      0        2 
   3  chr3_89674719     ZGre    A    G        0      0        2 
   3  chr3_89674719     ZHar    A    G        0      0        2 
   3  chr3_89674719   Sample    A    G        0      0        2 
   3  chr3_89677304     AAsi    T    C        1      2        2 
   3  chr3_89677304     AKia    T    C        0      0        2 
   3  chr3_89677304     AOna    T    C        0      0        2 
   3  chr3_89677304     ASom    T    C        1      2        2 
   3  chr3_89677304     HCab    T    C        0      0        2 
   3  chr3_89677304     HPrz    T    C      0.5      1        2 
   3  chr3_89677304     ZBoe    T    C        0      0        2 
   3  chr3_89677304     ZGre    T    C        0      0        2 
   3  chr3_89677304     ZHar    T    C        0      0        2 
   3  chr3_89677304   Sample    T    C        1      2        2 
   3  chr3_89696673     AAsi    G    A      0.5      1        2 
   3  chr3_89696673     AKia    G    A        0      0        2 
   3  chr3_89696673     AOna    G    A        0      0        2 
   3  chr3_89696673     ASom    G    A        0      0        2 
   3  chr3_89696673     HCab    G    A        0      0        2 
   3  chr3_89696673     HPrz    G    A        0      0        2 
   3  chr3_89696673     ZBoe    G    A        0      0        2 
   3  chr3_89696673     ZGre    G    A        0      0        2 
   3  chr3_89696673     ZHar    G    A        0      0        2 
   3  chr3_89696673   Sample    G    A        0      0        2 
   3  chr3_89698788     AAsi    G    A        0      0        2 
   3  chr3_89698788     AKia    G    A        0      0        2 
   3  chr3_89698788     AOna    G    A        0      0        2 
   3  chr3_89698788     ASom    G    A        0      0        2 
   3  chr3_89698788     HCab    G    A        0      0        2 
   3  chr3_89698788     HPrz    G    A      0.5      1        2 
   3  chr3_89698788     ZBoe    G    A        0      0        2 
   3  chr3_89698788     ZGre    G    A        0      0        2 
   3  chr3_89698788     ZHar    G    A        0      0        2 
   3  chr3_89698788   Sample    G    A        0      0        2 
   3  chr3_89717261     AAsi    A    G        0      0        2 
   3  chr3_89717261     AKia    A    G        0      0        2 
   3  chr3_89717261     AOna    A    G        0      0        2 
   3  chr3_89717261     ASom    A    G        0      0        2 
   3  chr3_89717261     HCab    A    G        1      2        2 
   3  chr3_89717261     HPrz    A    G        1      2        2 
   3  chr3_89717261     ZBoe    A    G        0      0        2 
   3  chr3_89717261     ZGre    A    G        0      0        2 
   3  chr3_89717261     ZHar    A    G        0      0        2 
   3  chr3_89717261   Sample    A    G        0      0        2 
   3  chr3_89718800     AAsi    T    C        0      0        2 
   3  chr3_89718800     AKia    T    C        0      0        2 
   3  chr3_89718800     AOna    T    C      0.5      1        2 
   3  chr3_89718800     ASom    T    C        0      0        2 
   3  chr3_89718800     HCab    T    C        0      0        2 
   3  chr3_89718800     HPrz    T    C        0      0        2 
   3  chr3_89718800     ZBoe    T    C        0      0        2 
   3  chr3_89718800     ZGre    T    C        0      0        2 
   3  chr3_89718800     ZHar    T    C        0      0        2 
   3  chr3_89718800   Sample    T    C        0      0        2 
   3  chr3_89720196     AAsi    C    T        0      0        2 
   3  chr3_89720196     AKia    C    T        0      0        2 
   3  chr3_89720196     AOna    C    T        0      0        2 
   3  chr3_89720196     ASom    C    T        0      0        2 
   3  chr3_89720196     HCab    C    T        0      0        2 
   3  chr3_89720196     HPrz    C    T        0      0        2 
   3  chr3_89720196     ZBoe    C    T        1      2        2 
   3  chr3_89720196     ZGre    C    T        1      2        2 
   3  chr3_89720196     ZHar    C    T        0      0        2 
   3  chr3_89720196   Sample    C    T        0      0        2 
   3  chr3_89721120     AAsi    G    A        0      0        2 
   3  chr3_89721120     AKia    G    A        0      0        2 
   3  chr3_89721120     AOna    G    A        0      0        2 
   3  chr3_89721120     ASom    G    A        0      0        2 
   3  chr3_89721120     HCab    G    A        1      2        2 
   3  chr3_89721120     HPrz    G    A        1      2        2 
   3  chr3_89721120     ZBoe    G    A        0      0        2 
   3  chr3_89721120     ZGre    G    A        0      0        2 
   3  chr3_89721120     ZHar    G    A        0      0        2 
   3  chr3_89721120   Sample    G    A        0      0        2 
   3  chr3_89723869     AAsi    G    T        0      0        2 
   3  chr3_89723869     AKia    G    T        0      0        2 
   3  chr3_89723869     AOna    G    T        0      0        2 
   3  chr3_89723869     ASom    G    T        0      0        2 
   3  chr3_89723869     HCab    G    T      0.5      1        2 
   3  chr3_89723869     HPrz    G    T        0      0        2 
   3  chr3_89723869     ZBoe    G    T        0      0        2 
   3  chr3_89723869     ZGre    G    T        0      0        2 
   3  chr3_89723869     ZHar    G    T        0      0        2 
   3  chr3_89723869   Sample    G    T        0      0        2 
   3  chr3_89724195     AAsi    A    C        0      0        2 
   3  chr3_89724195     AKia    A    C        0      0        2 
   3  chr3_89724195     AOna    A    C        0      0        2 
   3  chr3_89724195     ASom    A    C        0      0        2 
   3  chr3_89724195     HCab    A    C        0      0        2 
   3  chr3_89724195     HPrz    A    C        0      0        2 
   3  chr3_89724195     ZBoe    A    C        0      0        2 
   3  chr3_89724195     ZGre    A    C      0.5      1        2 
   3  chr3_89724195     ZHar    A    C        0      0        2 
   3  chr3_89724195   Sample    A    C        0      0        2 
   3  chr3_89724654     AAsi    T    C        1      2        2 
   3  chr3_89724654     AKia    T    C        0      0        2 
   3  chr3_89724654     AOna    T    C      0.5      1        2 
   3  chr3_89724654     ASom    T    C        1      2        2 
   3  chr3_89724654     HCab    T    C      0.5      1        2 
   3  chr3_89724654     HPrz    T    C        0      0        2 
   3  chr3_89724654     ZBoe    T    C        0      0        2 
   3  chr3_89724654     ZGre    T    C        0      0        2 
   3  chr3_89724654     ZHar    T    C        0      0        2 
   3  chr3_89724654   Sample    T    C        1      2        2 
   3  chr3_89728163     AAsi    T    C        0      0        2 
   3  chr3_89728163     AKia    T    C        0      0        2 
   3  chr3_89728163     AOna    T    C        0      0        2 
   3  chr3_89728163     ASom    T    C        0      0        2 
   3  chr3_89728163     HCab    T    C        0      0        2 
   3  chr3_89728163     HPrz    T    C        0      0        2 
   3  chr3_89728163     ZBoe    T    C      0.5      1        2 
   3  chr3_89728163     ZGre    T    C        0      0        2 
   3  chr3_89728163     ZHar    T    C        0      0        2 
   3  chr3_89728163   Sample    T    C        0      0        2 
   3  chr3_89732665     AAsi    A    G        0      0        2 
   3  chr3_89732665     AKia    A    G        0      0        2 
   3  chr3_89732665     AOna    A    G      0.5      1        2 
   3  chr3_89732665     ASom    A    G        0      0        2 
   3  chr3_89732665     HCab    A    G        0      0        2 
   3  chr3_89732665     HPrz    A    G        0      0        2 
   3  chr3_89732665     ZBoe    A    G        0      0        2 
   3  chr3_89732665     ZGre    A    G        0      0        2 
   3  chr3_89732665     ZHar    A    G        0      0        2 
   3  chr3_89732665   Sample    A    G        0      0        2 
   3  chr3_89734913     AAsi    T    A        0      0        2 
   3  chr3_89734913     AKia    T    A        0      0        2 
   3  chr3_89734913     AOna    T    A        0      0        2 
   3  chr3_89734913     ASom    T    A        0      0        2 
   3  chr3_89734913     HCab    T    A        0      0        2 
   3  chr3_89734913     HPrz    T    A        0      0        2 
   3  chr3_89734913     ZBoe    T    A        1      2        2 
   3  chr3_89734913     ZGre    T    A        0      0        2 
   3  chr3_89734913     ZHar    T    A        0      0        2 
   3  chr3_89734913   Sample    T    A        0      0        2 
   3  chr3_89734918     AAsi    T    C        0      0        2 
   3  chr3_89734918     AKia    T    C        0      0        2 
   3  chr3_89734918     AOna    T    C        0      0        2 
   3  chr3_89734918     ASom    T    C        1      2        2 
   3  chr3_89734918     HCab    T    C        0      0        2 
   3  chr3_89734918     HPrz    T    C        0      0        2 
   3  chr3_89734918     ZBoe    T    C        0      0        2 
   3  chr3_89734918     ZGre    T    C        0      0        2 
   3  chr3_89734918     ZHar    T    C        0      0        2 
   3  chr3_89734918   Sample    T    C        0      0        2 
   3  chr3_89745191     AAsi    G    T        0      0        2 
   3  chr3_89745191     AKia    G    T        0      0        2 
   3  chr3_89745191     AOna    G    T        0      0        2 
   3  chr3_89745191     ASom    G    T        0      0        2 
   3  chr3_89745191     HCab    G    T        1      2        2 
   3  chr3_89745191     HPrz    G    T        1      2        2 
   3  chr3_89745191     ZBoe    G    T        0      0        2 
   3  chr3_89745191     ZGre    G    T        0      0        2 
   3  chr3_89745191     ZHar    G    T        0      0        2 
   3  chr3_89745191   Sample    G    T        0      0        2 
   3  chr3_89750725     AAsi    A    G        0      0        2 
   3  chr3_89750725     AKia    A    G        0      0        2 
   3  chr3_89750725     AOna    A    G        0      0        2 
   3  chr3_89750725     ASom    A    G        0      0        2 
   3  chr3_89750725     HCab    A    G        0      0        2 
   3  chr3_89750725     HPrz    A    G        0      0        2 
   3  chr3_89750725     ZBoe    A    G        0      0        2 
   3  chr3_89750725     ZGre    A    G        0      0        2 
   3  chr3_89750725     ZHar    A    G        1      2        2 
   3  chr3_89750725   Sample    A    G        0      0        2 
   3  chr3_89752172     AAsi    T    C        0      0        2 
   3  chr3_89752172     AKia    T    C        0      0        2 
   3  chr3_89752172     AOna    T    C        0      0        2 
   3  chr3_89752172     ASom    T    C        0      0        2 
   3  chr3_89752172     HCab    T    C        0      0        2 
   3  chr3_89752172     HPrz    T    C        0      0        2 
   3  chr3_89752172     ZBoe    T    C        1      2        2 
   3  chr3_89752172     ZGre    T    C        1      2        2 
   3  chr3_89752172     ZHar    T    C        1      2        2 
   3  chr3_89752172   Sample    T    C        0      0        2 
   3  chr3_89759227     AAsi    C    T        0      0        2 
   3  chr3_89759227     AKia    C    T        0      0        2 
   3  chr3_89759227     AOna    C    T      0.5      1        2 
   3  chr3_89759227     ASom    C    T        0      0        2 
   3  chr3_89759227     HCab    C    T        0      0        2 
   3  chr3_89759227     HPrz    C    T        0      0        2 
   3  chr3_89759227     ZBoe    C    T        0      0        2 
   3  chr3_89759227     ZGre    C    T        0      0        2 
   3  chr3_89759227     ZHar    C    T        0      0        2 
   3  chr3_89759227   Sample    C    T        0      0        2 
   3  chr3_89789699     AAsi    T    C        0      0        2 
   3  chr3_89789699     AKia    T    C        0      0        2 
   3  chr3_89789699     AOna    T    C        1      2        2 
   3  chr3_89789699     ASom    T    C        0      0        2 
   3  chr3_89789699     HCab    T    C        0      0        2 
   3  chr3_89789699     HPrz    T    C        0      0        2 
   3  chr3_89789699     ZBoe    T    C        0      0        2 
   3  chr3_89789699     ZGre    T    C        0      0        2 
   3  chr3_89789699     ZHar    T    C        0      0        2 
   3  chr3_89789699   Sample    T    C        0      0        2 
   3  chr3_89809838     AAsi    C    T        0      0        2 
   3  chr3_89809838     AKia    C    T        0      0        2 
   3  chr3_89809838     AOna    C    T        0      0        2 
   3  chr3_89809838     ASom    C    T        0      0        2 
   3  chr3_89809838     HCab    C    T        0      0        2 
   3  chr3_89809838     HPrz    C    T        0      0        2 
   3  chr3_89809838     ZBoe    C    T        1      2        2 
   3  chr3_89809838     ZGre    C    T        0      0        2 
   3  chr3_89809838     ZHar    C    T        0      0        2 
   3  chr3_89809838   Sample    C    T        0      0        2 
   3  chr3_89818595     AAsi    A    G        0      0        2 
   3  chr3_89818595     AKia    A    G        0      0        2 
   3  chr3_89818595     AOna    A    G        0      0        2 
   3  chr3_89818595     ASom    A    G        0      0        2 
   3  chr3_89818595     HCab    A    G        0      0        2 
   3  chr3_89818595     HPrz    A    G        0      0        2 
   3  chr3_89818595     ZBoe    A    G        0      0        2 
   3  chr3_89818595     ZGre    A    G        0      0        2 
   3  chr3_89818595     ZHar    A    G      0.5      1        2 
   3  chr3_89818595   Sample    A    G        0      0        2 
   3  chr3_89819686     AAsi    T    G        0      0        2 
   3  chr3_89819686     AKia    T    G        0      0        2 
   3  chr3_89819686     AOna    T    G        0      0        2 
   3  chr3_89819686     ASom    T    G        0      0        2 
   3  chr3_89819686     HCab    T    G        1      2        2 
   3  chr3_89819686     HPrz    T    G        1      2        2 
   3  chr3_89819686     ZBoe    T    G        0      0        2 
   3  chr3_89819686     ZGre    T    G        0      0        2 
   3  chr3_89819686     ZHar    T    G        0      0        2 
   3  chr3_89819686   Sample    T    G        0      0        2 
   3  chr3_89829463     AAsi    G    T        1      2        2 
   3  chr3_89829463     AKia    G    T        1      2        2 
   3  chr3_89829463     AOna    G    T        1      2        2 
   3  chr3_89829463     ASom    G    T        1      2        2 
   3  chr3_89829463     HCab    G    T        0      0        2 
   3  chr3_89829463     HPrz    G    T        0      0        2 
   3  chr3_89829463     ZBoe    G    T        0      0        2 
   3  chr3_89829463     ZGre    G    T        0      0        2 
   3  chr3_89829463     ZHar    G    T        0      0        2 
   3  chr3_89829463   Sample    G    T        1      2        2 
   3  chr3_89837626     AAsi    G    T        0      0        2 
   3  chr3_89837626     AKia    G    T        0      0        2 
   3  chr3_89837626     AOna    G    T        0      0        2 
   3  chr3_89837626     ASom    G    T        0      0        2 
   3  chr3_89837626     HCab    G    T        0      0        2 
   3  chr3_89837626     HPrz    G    T        0      0        2 
   3  chr3_89837626     ZBoe    G    T        0      0        2 
   3  chr3_89837626     ZGre    G    T        0      0        2 
   3  chr3_89837626     ZHar    G    T        1      2        2 
   3  chr3_89837626   Sample    G    T        0      0        2 
   3  chr3_89838696     AAsi    G    C        0      0        2 
   3  chr3_89838696     AKia    G    C        0      0        2 
   3  chr3_89838696     AOna    G    C        0      0        2 
   3  chr3_89838696     ASom    G    C        0      0        2 
   3  chr3_89838696     HCab    G    C        0      0        2 
   3  chr3_89838696     HPrz    G    C        0      0        2 
   3  chr3_89838696     ZBoe    G    C        0      0        2 
   3  chr3_89838696     ZGre    G    C        0      0        2 
   3  chr3_89838696     ZHar    G    C      0.5      1        2 
   3  chr3_89838696   Sample    G    C        0      0        2 
   3  chr3_89838812     AAsi    C    T        0      0        2 
   3  chr3_89838812     AKia    C    T        0      0        2 
   3  chr3_89838812     AOna    C    T        0      0        2 
   3  chr3_89838812     ASom    C    T        0      0        2 
   3  chr3_89838812     HCab    C    T        0      0        2 
   3  chr3_89838812     HPrz    C    T      0.5      1        2 
   3  chr3_89838812     ZBoe    C    T        0      0        2 
   3  chr3_89838812     ZGre    C    T        0      0        2 
   3  chr3_89838812     ZHar    C    T        0      0        2 
   3  chr3_89838812   Sample    C    T        0      0        2 
   3  chr3_89839992     AAsi    G    A        0      0        2 
   3  chr3_89839992     AKia    G    A        0      0        2 
   3  chr3_89839992     AOna    G    A        0      0        2 
   3  chr3_89839992     ASom    G    A        0      0        2 
   3  chr3_89839992     HCab    G    A        1      2        2 
   3  chr3_89839992     HPrz    G    A        1      2        2 
   3  chr3_89839992     ZBoe    G    A        0      0        2 
   3  chr3_89839992     ZGre    G    A        0      0        2 
   3  chr3_89839992     ZHar    G    A        0      0        2 
   3  chr3_89839992   Sample    G    A        0      0        2 
   3  chr3_89842794     AAsi    A    G        0      0        2 
   3  chr3_89842794     AKia    A    G        0      0        2 
   3  chr3_89842794     AOna    A    G        0      0        2 
   3  chr3_89842794     ASom    A    G        0      0        2 
   3  chr3_89842794     HCab    A    G        0      0        2 
   3  chr3_89842794     HPrz    A    G        0      0        2 
   3  chr3_89842794     ZBoe    A    G        0      0        2 
   3  chr3_89842794     ZGre    A    G      0.5      1        2 
   3  chr3_89842794     ZHar    A    G        0      0        2 
   3  chr3_89842794   Sample    A    G        0      0        2 
   3  chr3_89852238     AAsi    T    C        0      0        2 
   3  chr3_89852238     AKia    T    C        0      0        2 
   3  chr3_89852238     AOna    T    C        0      0        2 
   3  chr3_89852238     ASom    T    C        0      0        2 
   3  chr3_89852238     HCab    T    C        0      0        2 
   3  chr3_89852238     HPrz    T    C        0      0        2 
   3  chr3_89852238     ZBoe    T    C      0.5      1        2 
   3  chr3_89852238     ZGre    T    C        0      0        2 
   3  chr3_89852238     ZHar    T    C        0      0        2 
   3  chr3_89852238   Sample    T    C        0      0        2 
   3  chr3_89856229     AAsi    T    C        0      0        2 
   3  chr3_89856229     AKia    T    C        0      0        2 
   3  chr3_89856229     AOna    T    C      0.5      1        2 
   3  chr3_89856229     ASom    T    C        0      0        2 
   3  chr3_89856229     HCab    T    C        0      0        2 
   3  chr3_89856229     HPrz    T    C        0      0        2 
   3  chr3_89856229     ZBoe    T    C        0      0        2 
   3  chr3_89856229     ZGre    T    C        0      0        2 
   3  chr3_89856229     ZHar    T    C        0      0        2 
   3  chr3_89856229   Sample    T    C        0      0        2 
   3  chr3_89870318     AAsi    G    A        0      0        2 
   3  chr3_89870318     AKia    G    A        0      0        2 
   3  chr3_89870318     AOna    G    A        0      0        2 
   3  chr3_89870318     ASom    G    A        0      0        2 
   3  chr3_89870318     HCab    G    A        1      2        2 
   3  chr3_89870318     HPrz    G    A        1      2        2 
   3  chr3_89870318     ZBoe    G    A        0      0        2 
   3  chr3_89870318     ZGre    G    A        0      0        2 
   3  chr3_89870318     ZHar    G    A        0      0        2 
   3  chr3_89870318   Sample    G    A        0      0        2 
   3  chr3_89872654     AAsi    T    G        0      0        2 
   3  chr3_89872654     AKia    T    G        0      0        2 
   3  chr3_89872654     AOna    T    G        0      0        2 
   3  chr3_89872654     ASom    T    G        0      0        2 
   3  chr3_89872654     HCab    T    G        0      0        2 
   3  chr3_89872654     HPrz    T    G        0      0        2 
   3  chr3_89872654     ZBoe    T    G        0      0        2 
   3  chr3_89872654     ZGre    T    G        1      2        2 
   3  chr3_89872654     ZHar    T    G        0      0        2 
   3  chr3_89872654   Sample    T    G        0      0        2 
   3  chr3_89884137     AAsi    G    A        0      0        2 
   3  chr3_89884137     AKia    G    A      0.5      1        2 
   3  chr3_89884137     AOna    G    A        0      0        2 
   3  chr3_89884137     ASom    G    A        0      0        2 
   3  chr3_89884137     HCab    G    A        0      0        2 
   3  chr3_89884137     HPrz    G    A        0      0        2 
   3  chr3_89884137     ZBoe    G    A        0      0        2 
   3  chr3_89884137     ZGre    G    A        0      0        2 
   3  chr3_89884137     ZHar    G    A        0      0        2 
   3  chr3_89884137   Sample    G    A        0      0        2 
   3  chr3_89884959     AAsi    A    G        0      0        2 
   3  chr3_89884959     AKia    A    G        0      0        2 
   3  chr3_89884959     AOna    A    G        0      0        2 
   3  chr3_89884959     ASom    A    G        1      2        2 
   3  chr3_89884959     HCab    A    G        0      0        2 
   3  chr3_89884959     HPrz    A    G        0      0        2 
   3  chr3_89884959     ZBoe    A    G        0      0        2 
   3  chr3_89884959     ZGre    A    G        0      0        2 
   3  chr3_89884959     ZHar    A    G        0      0        2 
   3  chr3_89884959   Sample    A    G        0      0        2 
   3  chr3_89885222     AAsi    T    C        0      0        2 
   3  chr3_89885222     AKia    T    C      0.5      1        2 
   3  chr3_89885222     AOna    T    C        0      0        2 
   3  chr3_89885222     ASom    T    C        0      0        2 
   3  chr3_89885222     HCab    T    C        0      0        2 
   3  chr3_89885222     HPrz    T    C        0      0        2 
   3  chr3_89885222     ZBoe    T    C        0      0        2 
   3  chr3_89885222     ZGre    T    C        0      0        2 
   3  chr3_89885222     ZHar    T    C        0      0        2 
   3  chr3_89885222   Sample    T    C        0      0        2 
   3  chr3_89887893     AAsi    T    C        0      0        2 
   3  chr3_89887893     AKia    T    C        0      0        2 
   3  chr3_89887893     AOna    T    C        0      0        2 
   3  chr3_89887893     ASom    T    C        0      0        2 
   3  chr3_89887893     HCab    T    C      0.5      1        2 
   3  chr3_89887893     HPrz    T    C        0      0        2 
   3  chr3_89887893     ZBoe    T    C        0      0        2 
   3  chr3_89887893     ZGre    T    C        0      0        2 
   3  chr3_89887893     ZHar    T    C        0      0        2 
   3  chr3_89887893   Sample    T    C        0      0        2 
   3  chr3_89890836     AAsi    T    C        0      0        2 
   3  chr3_89890836     AKia    T    C        0      0        2 
   3  chr3_89890836     AOna    T    C        0      0        2 
   3  chr3_89890836     ASom    T    C        0      0        2 
   3  chr3_89890836     HCab    T    C        0      0        2 
   3  chr3_89890836     HPrz    T    C        0      0        2 
   3  chr3_89890836     ZBoe    T    C        0      0        2 
   3  chr3_89890836     ZGre    T    C        0      0        2 
   3  chr3_89890836     ZHar    T    C      0.5      1        2 
   3  chr3_89890836   Sample    T    C        0      0        2 
   3  chr3_89900082     AAsi    C    G        0      0        2 
   3  chr3_89900082     AKia    C    G        0      0        2 
   3  chr3_89900082     AOna    C    G        0      0        2 
   3  chr3_89900082     ASom    C    G        0      0        2 
   3  chr3_89900082     HCab    C    G        1      2        2 
   3  chr3_89900082     HPrz    C    G        1      2        2 
   3  chr3_89900082     ZBoe    C    G        0      0        2 
   3  chr3_89900082     ZGre    C    G        0      0        2 
   3  chr3_89900082     ZHar    C    G        0      0        2 
   3  chr3_89900082   Sample    C    G        0      0        2 
   3  chr3_89900424     AAsi    A    T        0      0        2 
   3  chr3_89900424     AKia    A    T        0      0        2 
   3  chr3_89900424     AOna    A    T        0      0        2 
   3  chr3_89900424     ASom    A    T        0      0        2 
   3  chr3_89900424     HCab    A    T        0      0        2 
   3  chr3_89900424     HPrz    A    T        0      0        2 
   3  chr3_89900424     ZBoe    A    T        0      0        2 
   3  chr3_89900424     ZGre    A    T        1      2        2 
   3  chr3_89900424     ZHar    A    T        0      0        2 
   3  chr3_89900424   Sample    A    T        0      0        2 
   3  chr3_89905470     AAsi    C    T        0      0        2 
   3  chr3_89905470     AKia    C    T        0      0        2 
   3  chr3_89905470     AOna    C    T        0      0        2 
   3  chr3_89905470     ASom    C    T        0      0        2 
   3  chr3_89905470     HCab    C    T        1      2        2 
   3  chr3_89905470     HPrz    C    T        1      2        2 
   3  chr3_89905470     ZBoe    C    T        0      0        2 
   3  chr3_89905470     ZGre    C    T        0      0        2 
   3  chr3_89905470     ZHar    C    T        0      0        2 
   3  chr3_89905470   Sample    C    T        0      0        2 
   3  chr3_89905502     AAsi    C    T        0      0        2 
   3  chr3_89905502     AKia    C    T        0      0        2 
   3  chr3_89905502     AOna    C    T        0      0        2 
   3  chr3_89905502     ASom    C    T        0      0        2 
   3  chr3_89905502     HCab    C    T        0      0        2 
   3  chr3_89905502     HPrz    C    T        0      0        2 
   3  chr3_89905502     ZBoe    C    T        0      0        2 
   3  chr3_89905502     ZGre    C    T      0.5      1        2 
   3  chr3_89905502     ZHar    C    T        0      0        2 
   3  chr3_89905502   Sample    C    T        0      0        2 
   3  chr3_89909274     AAsi    C    T        0      0        2 
   3  chr3_89909274     AKia    C    T        0      0        2 
   3  chr3_89909274     AOna    C    T        0      0        2 
   3  chr3_89909274     ASom    C    T        0      0        2 
   3  chr3_89909274     HCab    C    T        0      0        2 
   3  chr3_89909274     HPrz    C    T        0      0        2 
   3  chr3_89909274     ZBoe    C    T      0.5      1        2 
   3  chr3_89909274     ZGre    C    T        0      0        2 
   3  chr3_89909274     ZHar    C    T        0      0        2 
   3  chr3_89909274   Sample    C    T        0      0        2 
   3  chr3_89914025     AAsi    G    A        0      0        2 
   3  chr3_89914025     AKia    G    A        0      0        2 
   3  chr3_89914025     AOna    G    A        0      0        2 
   3  chr3_89914025     ASom    G    A        0      0        2 
   3  chr3_89914025     HCab    G    A        0      0        2 
   3  chr3_89914025     HPrz    G    A        0      0        2 
   3  chr3_89914025     ZBoe    G    A      0.5      1        2 
   3  chr3_89914025     ZGre    G    A        0      0        2 
   3  chr3_89914025     ZHar    G    A        0      0        2 
   3  chr3_89914025   Sample    G    A        0      0        2 
   3  chr3_89923677     AAsi    C    G        0      0        2 
   3  chr3_89923677     AKia    C    G        0      0        2 
   3  chr3_89923677     AOna    C    G      0.5      1        2 
   3  chr3_89923677     ASom    C    G        0      0        2 
   3  chr3_89923677     HCab    C    G        0      0        2 
   3  chr3_89923677     HPrz    C    G        0      0        2 
   3  chr3_89923677     ZBoe    C    G        0      0        2 
   3  chr3_89923677     ZGre    C    G        0      0        2 
   3  chr3_89923677     ZHar    C    G        0      0        2 
   3  chr3_89923677   Sample    C    G        0      0        2 
   3  chr3_89924078     AAsi    A    G      0.5      1        2 
   3  chr3_89924078     AKia    A    G        0      0        2 
   3  chr3_89924078     AOna    A    G        0      0        2 
   3  chr3_89924078     ASom    A    G        0      0        2 
   3  chr3_89924078     HCab    A    G        0      0        2 
   3  chr3_89924078     HPrz    A    G        0      0        2 
   3  chr3_89924078     ZBoe    A    G        0      0        2 
   3  chr3_89924078     ZGre    A    G        0      0        2 
   3  chr3_89924078     ZHar    A    G        0      0        2 
   3  chr3_89924078   Sample    A    G        0      0        2 
   3  chr3_89924517     AAsi    A    T        0      0        2 
   3  chr3_89924517     AKia    A    T        0      0        2 
   3  chr3_89924517     AOna    A    T        0      0        2 
   3  chr3_89924517     ASom    A    T        0      0        2 
   3  chr3_89924517     HCab    A    T        0      0        2 
   3  chr3_89924517     HPrz    A    T        0      0        2 
   3  chr3_89924517     ZBoe    A    T        1      2        2 
   3  chr3_89924517     ZGre    A    T        0      0        2 
   3  chr3_89924517     ZHar    A    T        0      0        2 
   3  chr3_89924517   Sample    A    T        0      0        2 
   3  chr3_89927089     AAsi    C    G        0      0        2 
   3  chr3_89927089     AKia    C    G        0      0        2 
   3  chr3_89927089     AOna    C    G        0      0        2 
   3  chr3_89927089     ASom    C    G        0      0        2 
   3  chr3_89927089     HCab    C    G        0      0        2 
   3  chr3_89927089     HPrz    C    G        0      0        2 
   3  chr3_89927089     ZBoe    C    G      0.5      1        2 
   3  chr3_89927089     ZGre    C    G        0      0        2 
   3  chr3_89927089     ZHar    C    G        0      0        2 
   3  chr3_89927089   Sample    C    G        0      0        2 
   3  chr3_89927574     AAsi    C    T        1      2        2 
   3  chr3_89927574     AKia    C    T        0      0        2 
   3  chr3_89927574     AOna    C    T        0      0        2 
   3  chr3_89927574     ASom    C    T        0      0        2 
   3  chr3_89927574     HCab    C    T        0      0        2 
   3  chr3_89927574     HPrz    C    T        0      0        2 
   3  chr3_89927574     ZBoe    C    T        0      0        2 
   3  chr3_89927574     ZGre    C    T        0      0        2 
   3  chr3_89927574     ZHar    C    T        0      0        2 
   3  chr3_89927574   Sample    C    T        1      2        2 
   3  chr3_89928000     AAsi    A    G      0.5      1        2 
   3  chr3_89928000     AKia    A    G        0      0        2 
   3  chr3_89928000     AOna    A    G        0      0        2 
   3  chr3_89928000     ASom    A    G        0      0        2 
   3  chr3_89928000     HCab    A    G        0      0        2 
   3  chr3_89928000     HPrz    A    G        0      0        2 
   3  chr3_89928000     ZBoe    A    G        0      0        2 
   3  chr3_89928000     ZGre    A    G        0      0        2 
   3  chr3_89928000     ZHar    A    G        0      0        2 
   3  chr3_89928000   Sample    A    G        0      0        2 
   3  chr3_89932942     AAsi    G    A        0      0        2 
   3  chr3_89932942     AKia    G    A        0      0        2 
   3  chr3_89932942     AOna    G    A        0      0        2 
   3  chr3_89932942     ASom    G    A        0      0        2 
   3  chr3_89932942     HCab    G    A        0      0        2 
   3  chr3_89932942     HPrz    G    A        0      0        2 
   3  chr3_89932942     ZBoe    G    A      0.5      1        2 
   3  chr3_89932942     ZGre    G    A        0      0        2 
   3  chr3_89932942     ZHar    G    A        0      0        2 
   3  chr3_89932942   Sample    G    A        0      0        2 
   3  chr3_89934688     AAsi    G    C        0      0        2 
   3  chr3_89934688     AKia    G    C        0      0        2 
   3  chr3_89934688     AOna    G    C        0      0        2 
   3  chr3_89934688     ASom    G    C        0      0        2 
   3  chr3_89934688     HCab    G    C        1      2        2 
   3  chr3_89934688     HPrz    G    C        1      2        2 
   3  chr3_89934688     ZBoe    G    C        0      0        2 
   3  chr3_89934688     ZGre    G    C        0      0        2 
   3  chr3_89934688     ZHar    G    C        0      0        2 
   3  chr3_89934688   Sample    G    C        0      0        2 
   3  chr3_89938215     AAsi    C    T        0      0        2 
   3  chr3_89938215     AKia    C    T        0      0        2 
   3  chr3_89938215     AOna    C    T        0      0        2 
   3  chr3_89938215     ASom    C    T        0      0        2 
   3  chr3_89938215     HCab    C    T        1      2        2 
   3  chr3_89938215     HPrz    C    T        1      2        2 
   3  chr3_89938215     ZBoe    C    T        0      0        2 
   3  chr3_89938215     ZGre    C    T      0.5      1        2 
   3  chr3_89938215     ZHar    C    T        0      0        2 
   3  chr3_89938215   Sample    C    T        0      0        2 
   3  chr3_89939838     AAsi    C    G        0      0        2 
   3  chr3_89939838     AKia    C    G        0      0        2 
   3  chr3_89939838     AOna    C    G        0      0        2 
   3  chr3_89939838     ASom    C    G      0.5      1        2 
   3  chr3_89939838     HCab    C    G        0      0        2 
   3  chr3_89939838     HPrz    C    G        0      0        2 
   3  chr3_89939838     ZBoe    C    G        0      0        2 
   3  chr3_89939838     ZGre    C    G        0      0        2 
   3  chr3_89939838     ZHar    C    G        0      0        2 
   3  chr3_89939838   Sample    C    G        0      0        2 
   3  chr3_89944168     AAsi    G    A        0      0        2 
   3  chr3_89944168     AKia    G    A        0      0        2 
   3  chr3_89944168     AOna    G    A        0      0        2 
   3  chr3_89944168     ASom    G    A        0      0        2 
   3  chr3_89944168     HCab    G    A        1      2        2 
   3  chr3_89944168     HPrz    G    A        1      2        2 
   3  chr3_89944168     ZBoe    G    A        0      0        2 
   3  chr3_89944168     ZGre    G    A        0      0        2 
   3  chr3_89944168     ZHar    G    A        0      0        2 
   3  chr3_89944168   Sample    G    A        0      0        2 
   3  chr3_89946292     AAsi    T    G        0      0        2 
   3  chr3_89946292     AKia    T    G        0      0        2 
   3  chr3_89946292     AOna    T    G        0      0        2 
   3  chr3_89946292     ASom    T    G        0      0        2 
   3  chr3_89946292     HCab    T    G        0      0        2 
   3  chr3_89946292     HPrz    T    G        0      0        2 
   3  chr3_89946292     ZBoe    T    G      0.5      1        2 
   3  chr3_89946292     ZGre    T    G        0      0        2 
   3  chr3_89946292     ZHar    T    G        0      0        2 
   3  chr3_89946292   Sample    T    G        0      0        2 
   3  chr3_89948141     AAsi    T    C        0      0        2 
   3  chr3_89948141     AKia    T    C        0      0        2 
   3  chr3_89948141     AOna    T    C      0.5      1        2 
   3  chr3_89948141     ASom    T    C        0      0        2 
   3  chr3_89948141     HCab    T    C        0      0        2 
   3  chr3_89948141     HPrz    T    C        0      0        2 
   3  chr3_89948141     ZBoe    T    C        0      0        2 
   3  chr3_89948141     ZGre    T    C        0      0        2 
   3  chr3_89948141     ZHar    T    C        0      0        2 
   3  chr3_89948141   Sample    T    C        0      0        2 
   3  chr3_89963491     AAsi    C    A        1      2        2 
   3  chr3_89963491     AKia    C    A        0      0        2 
   3  chr3_89963491     AOna    C    A        0      0        2 
   3  chr3_89963491     ASom    C    A        1      2        2 
   3  chr3_89963491     HCab    C    A        0      0        2 
   3  chr3_89963491     HPrz    C    A        0      0        2 
   3  chr3_89963491     ZBoe    C    A        0      0        2 
   3  chr3_89963491     ZGre    C    A        0      0        2 
   3  chr3_89963491     ZHar    C    A        0      0        2 
   3  chr3_89963491   Sample    C    A        1      2        2 
   3  chr3_89963961     AAsi    A    G        0      0        2 
   3  chr3_89963961     AKia    A    G        0      0        2 
   3  chr3_89963961     AOna    A    G        0      0        2 
   3  chr3_89963961     ASom    A    G        0      0        2 
   3  chr3_89963961     HCab    A    G        0      0        2 
   3  chr3_89963961     HPrz    A    G        0      0        2 
   3  chr3_89963961     ZBoe    A    G        0      0        2 
   3  chr3_89963961     ZGre    A    G        0      0        2 
   3  chr3_89963961     ZHar    A    G      0.5      1        2 
   3  chr3_89963961   Sample    A    G        0      0        2 
   3  chr3_89971267     AAsi    T    C        1      2        2 
   3  chr3_89971267     AKia    T    C        0      0        2 
   3  chr3_89971267     AOna    T    C        0      0        2 
   3  chr3_89971267     ASom    T    C      0.5      1        2 
   3  chr3_89971267     HCab    T    C        0      0        2 
   3  chr3_89971267     HPrz    T    C        0      0        2 
   3  chr3_89971267     ZBoe    T    C        0      0        2 
   3  chr3_89971267     ZGre    T    C        0      0        2 
   3  chr3_89971267     ZHar    T    C        0      0        2 
   3  chr3_89971267   Sample    T    C        1      2        2 
   3  chr3_89980138     AAsi    T    C        0      0        2 
   3  chr3_89980138     AKia    T    C        0      0        2 
   3  chr3_89980138     AOna    T    C        0      0        2 
   3  chr3_89980138     ASom    T    C        0      0        2 
   3  chr3_89980138     HCab    T    C        0      0        2 
   3  chr3_89980138     HPrz    T    C      0.5      1        2 
   3  chr3_89980138     ZBoe    T    C        0      0        2 
   3  chr3_89980138     ZGre    T    C        0      0        2 
   3  chr3_89980138     ZHar    T    C        0      0        2 
   3  chr3_89980138   Sample    T    C        0      0        2 
   3  chr3_89982525     AAsi    T    C        0      0        2 
   3  chr3_89982525     AKia    T    C      0.5      1        2 
   3  chr3_89982525     AOna    T    C        0      0        2 
   3  chr3_89982525     ASom    T    C        0      0        2 
   3  chr3_89982525     HCab    T    C        0      0        2 
   3  chr3_89982525     HPrz    T    C        0      0        2 
   3  chr3_89982525     ZBoe    T    C        0      0        2 
   3  chr3_89982525     ZGre    T    C        0      0        2 
   3  chr3_89982525     ZHar    T    C        0      0        2 
   3  chr3_89982525   Sample    T    C        0      0        2 
   3  chr3_89985538     AAsi    C    T        0      0        2 
   3  chr3_89985538     AKia    C    T        0      0        2 
   3  chr3_89985538     AOna    C    T        0      0        2 
   3  chr3_89985538     ASom    C    T        0      0        2 
   3  chr3_89985538     HCab    C    T        1      2        2 
   3  chr3_89985538     HPrz    C    T        1      2        2 
   3  chr3_89985538     ZBoe    C    T        0      0        2 
   3  chr3_89985538     ZGre    C    T        0      0        2 
   3  chr3_89985538     ZHar    C    T        0      0        2 
   3  chr3_89985538   Sample    C    T        0      0        2 
   3  chr3_89990612     AAsi    G    A      0.5      1        2 
   3  chr3_89990612     AKia    G    A        0      0        2 
   3  chr3_89990612     AOna    G    A        0      0        2 
   3  chr3_89990612     ASom    G    A        0      0        2 
   3  chr3_89990612     HCab    G    A        0      0        2 
   3  chr3_89990612     HPrz    G    A        0      0        2 
   3  chr3_89990612     ZBoe    G    A        0      0        2 
   3  chr3_89990612     ZGre    G    A        0      0        2 
   3  chr3_89990612     ZHar    G    A        0      0        2 
   3  chr3_89990612   Sample    G    A        1      2        2 
   3  chr3_89991906     AAsi    T    C        0      0        2 
   3  chr3_89991906     AKia    T    C        0      0        2 
   3  chr3_89991906     AOna    T    C        0      0        2 
   3  chr3_89991906     ASom    T    C        0      0        2 
   3  chr3_89991906     HCab    T    C        0      0        2 
   3  chr3_89991906     HPrz    T    C        0      0        2 
   3  chr3_89991906     ZBoe    T    C      0.5      1        2 
   3  chr3_89991906     ZGre    T    C        0      0        2 
   3  chr3_89991906     ZHar    T    C        0      0        2 
   3  chr3_89991906   Sample    T    C        0      0        2 
   3  chr3_89996937     AAsi    A    T        1      2        2 
   3  chr3_89996937     AKia    A    T        0      0        2 
   3  chr3_89996937     AOna    A    T        0      0        2 
   3  chr3_89996937     ASom    A    T        0      0        2 
   3  chr3_89996937     HCab    A    T        0      0        2 
   3  chr3_89996937     HPrz    A    T        0      0        2 
   3  chr3_89996937     ZBoe    A    T        0      0        2 
   3  chr3_89996937     ZGre    A    T        0      0        2 
   3  chr3_89996937     ZHar    A    T        0      0        2 
   3  chr3_89996937   Sample    A    T        1      2        2 
   3  chr3_90001412     AAsi    G    A        0      0        2 
   3  chr3_90001412     AKia    G    A        0      0        2 
   3  chr3_90001412     AOna    G    A        0      0        2 
   3  chr3_90001412     ASom    G    A      0.5      1        2 
   3  chr3_90001412     HCab    G    A        0      0        2 
   3  chr3_90001412     HPrz    G    A        0      0        2 
   3  chr3_90001412     ZBoe    G    A        0      0        2 
   3  chr3_90001412     ZGre    G    A        0      0        2 
   3  chr3_90001412     ZHar    G    A        0      0        2 
   3  chr3_90001412   Sample    G    A        0      0        2 
   3  chr3_90002907     AAsi    T    C        0      0        2 
   3  chr3_90002907     AKia    T    C        0      0        2 
   3  chr3_90002907     AOna    T    C        0      0        2 
   3  chr3_90002907     ASom    T    C        0      0        2 
   3  chr3_90002907     HCab    T    C        1      2        2 
   3  chr3_90002907     HPrz    T    C        1      2        2 
   3  chr3_90002907     ZBoe    T    C        0      0        2 
   3  chr3_90002907     ZGre    T    C        0      0        2 
   3  chr3_90002907     ZHar    T    C        0      0        2 
   3  chr3_90002907   Sample    T    C        0      0        2 
   3  chr3_90005854     AAsi    A    G        1      2        2 
   3  chr3_90005854     AKia    A    G        0      0        2 
   3  chr3_90005854     AOna    A    G        0      0        2 
   3  chr3_90005854     ASom    A    G      0.5      1        2 
   3  chr3_90005854     HCab    A    G        0      0        2 
   3  chr3_90005854     HPrz    A    G        0      0        2 
   3  chr3_90005854     ZBoe    A    G        0      0        2 
   3  chr3_90005854     ZGre    A    G        0      0        2 
   3  chr3_90005854     ZHar    A    G        0      0        2 
   3  chr3_90005854   Sample    A    G        1      2        2 
   3  chr3_90007341     AAsi    C    T        0      0        2 
   3  chr3_90007341     AKia    C    T        0      0        2 
   3  chr3_90007341     AOna    C    T        0      0        2 
   3  chr3_90007341     ASom    C    T        0      0        2 
   3  chr3_90007341     HCab    C    T        0      0        2 
   3  chr3_90007341     HPrz    C    T        0      0        2 
   3  chr3_90007341     ZBoe    C    T        0      0        2 
   3  chr3_90007341     ZGre    C    T        0      0        2 
   3  chr3_90007341     ZHar    C    T        1      2        2 
   3  chr3_90007341   Sample    C    T        0      0        2 
   3  chr3_90011170     AAsi    C    T        0      0        2 
   3  chr3_90011170     AKia    C    T        0      0        2 
   3  chr3_90011170     AOna    C    T        0      0        2 
   3  chr3_90011170     ASom    C    T        0      0        2 
   3  chr3_90011170     HCab    C    T        0      0        2 
   3  chr3_90011170     HPrz    C    T        0      0        2 
   3  chr3_90011170     ZBoe    C    T        0      0        2 
   3  chr3_90011170     ZGre    C    T      0.5      1        2 
   3  chr3_90011170     ZHar    C    T        0      0        2 
   3  chr3_90011170   Sample    C    T        0      0        2 
   3  chr3_90021317     AAsi    C    T        0      0        2 
   3  chr3_90021317     AKia    C    T        0      0        2 
   3  chr3_90021317     AOna    C    T        0      0        2 
   3  chr3_90021317     ASom    C    T        0      0        2 
   3  chr3_90021317     HCab    C    T        1      2        2 
   3  chr3_90021317     HPrz    C    T        1      2        2 
   3  chr3_90021317     ZBoe    C    T        0      0        2 
   3  chr3_90021317     ZGre    C    T        0      0        2 
   3  chr3_90021317     ZHar    C    T        0      0        2 
   3  chr3_90021317   Sample    C    T        0      0        2 
   3  chr3_90022571     AAsi    T    C        0      0        2 
   3  chr3_90022571     AKia    T    C        0      0        2 
   3  chr3_90022571     AOna    T    C        0      0        2 
   3  chr3_90022571     ASom    T    C        0      0        2 
   3  chr3_90022571     HCab    T    C        0      0        2 
   3  chr3_90022571     HPrz    T    C        0      0        2 
   3  chr3_90022571     ZBoe    T    C        0      0        2 
   3  chr3_90022571     ZGre    T    C        0      0        2 
   3  chr3_90022571     ZHar    T    C      0.5      1        2 
   3  chr3_90022571   Sample    T    C        0      0        2 
   3  chr3_90037084     AAsi    T    C        0      0        2 
   3  chr3_90037084     AKia    T    C        0      0        2 
   3  chr3_90037084     AOna    T    C      0.5      1        2 
   3  chr3_90037084     ASom    T    C        0      0        2 
   3  chr3_90037084     HCab    T    C        0      0        2 
   3  chr3_90037084     HPrz    T    C        0      0        2 
   3  chr3_90037084     ZBoe    T    C        0      0        2 
   3  chr3_90037084     ZGre    T    C        0      0        2 
   3  chr3_90037084     ZHar    T    C        0      0        2 
   3  chr3_90037084   Sample    T    C        0      0        2 
   3  chr3_90038464     AAsi    G    A        0      0        2 
   3  chr3_90038464     AKia    G    A        0      0        2 
   3  chr3_90038464     AOna    G    A      0.5      1        2 
   3  chr3_90038464     ASom    G    A        0      0        2 
   3  chr3_90038464     HCab    G    A        0      0        2 
   3  chr3_90038464     HPrz    G    A        0      0        2 
   3  chr3_90038464     ZBoe    G    A        0      0        2 
   3  chr3_90038464     ZGre    G    A        0      0        2 
   3  chr3_90038464     ZHar    G    A        0      0        2 
   3  chr3_90038464   Sample    G    A        0      0        2 
   3  chr3_90046917     AAsi    C    G        1      2        2 
   3  chr3_90046917     AKia    C    G        0      0        2 
   3  chr3_90046917     AOna    C    G        0      0        2 
   3  chr3_90046917     ASom    C    G        1      2        2 
   3  chr3_90046917     HCab    C    G        0      0        2 
   3  chr3_90046917     HPrz    C    G        0      0        2 
   3  chr3_90046917     ZBoe    C    G        0      0        2 
   3  chr3_90046917     ZGre    C    G        0      0        2 
   3  chr3_90046917     ZHar    C    G        0      0        2 
   3  chr3_90046917   Sample    C    G        1      2        2 
   3  chr3_90053857     AAsi    C    T        1      2        2 
   3  chr3_90053857     AKia    C    T        0      0        2 
   3  chr3_90053857     AOna    C    T        0      0        2 
   3  chr3_90053857     ASom    C    T        1      2        2 
   3  chr3_90053857     HCab    C    T        0      0        2 
   3  chr3_90053857     HPrz    C    T        0      0        2 
   3  chr3_90053857     ZBoe    C    T        0      0        2 
   3  chr3_90053857     ZGre    C    T        0      0        2 
   3  chr3_90053857     ZHar    C    T        0      0        2 
   3  chr3_90053857   Sample    C    T        1      2        2 
   3  chr3_90055474     AAsi    A    T        0      0        2 
   3  chr3_90055474     AKia    A    T        0      0        2 
   3  chr3_90055474     AOna    A    T        0      0        2 
   3  chr3_90055474     ASom    A    T        0      0        2 
   3  chr3_90055474     HCab    A    T        0      0        2 
   3  chr3_90055474     HPrz    A    T        0      0        2 
   3  chr3_90055474     ZBoe    A    T        0      0        2 
   3  chr3_90055474     ZGre    A    T        0      0        2 
   3  chr3_90055474     ZHar    A    T        1      2        2 
   3  chr3_90055474   Sample    A    T        0      0        2 
   3  chr3_90057157     AAsi    T    G        0      0        2 
   3  chr3_90057157     AKia    T    G        0      0        2 
   3  chr3_90057157     AOna    T    G        0      0        2 
   3  chr3_90057157     ASom    T    G        0      0        2 
   3  chr3_90057157     HCab    T    G        0      0        2 
   3  chr3_90057157     HPrz    T    G        0      0        2 
   3  chr3_90057157     ZBoe    T    G        0      0        2 
   3  chr3_90057157     ZGre    T    G      0.5      1        2 
   3  chr3_90057157     ZHar    T    G        0      0        2 
   3  chr3_90057157   Sample    T    G        0      0        2 
   3  chr3_90064846     AAsi    T    C        0      0        2 
   3  chr3_90064846     AKia    T    C        0      0        2 
   3  chr3_90064846     AOna    T    C      0.5      1        2 
   3  chr3_90064846     ASom    T    C        0      0        2 
   3  chr3_90064846     HCab    T    C        0      0        2 
   3  chr3_90064846     HPrz    T    C        0      0        2 
   3  chr3_90064846     ZBoe    T    C        0      0        2 
   3  chr3_90064846     ZGre    T    C        0      0        2 
   3  chr3_90064846     ZHar    T    C        0      0        2 
   3  chr3_90064846   Sample    T    C        0      0        2 
   3  chr3_90076416     AAsi    T    C        0      0        2 
   3  chr3_90076416     AKia    T    C      0.5      1        2 
   3  chr3_90076416     AOna    T    C      0.5      1        2 
   3  chr3_90076416     ASom    T    C        0      0        2 
   3  chr3_90076416     HCab    T    C      0.5      1        2 
   3  chr3_90076416     HPrz    T    C        0      0        2 
   3  chr3_90076416     ZBoe    T    C        0      0        2 
   3  chr3_90076416     ZGre    T    C        0      0        2 
   3  chr3_90076416     ZHar    T    C        0      0        2 
   3  chr3_90076416   Sample    T    C        0      0        2 
   3  chr3_90088098     AAsi    C    G      0.5      1        2 
   3  chr3_90088098     AKia    C    G        0      0        2 
   3  chr3_90088098     AOna    C    G        0      0        2 
   3  chr3_90088098     ASom    C    G        0      0        2 
   3  chr3_90088098     HCab    C    G        0      0        2 
   3  chr3_90088098     HPrz    C    G        0      0        2 
   3  chr3_90088098     ZBoe    C    G        0      0        2 
   3  chr3_90088098     ZGre    C    G        0      0        2 
   3  chr3_90088098     ZHar    C    G        0      0        2 
   3  chr3_90088098   Sample    C    G        1      2        2 
   3  chr3_90097096     AAsi    G    C        0      0        2 
   3  chr3_90097096     AKia    G    C        0      0        2 
   3  chr3_90097096     AOna    G    C        0      0        2 
   3  chr3_90097096     ASom    G    C        0      0        2 
   3  chr3_90097096     HCab    G    C        1      2        2 
   3  chr3_90097096     HPrz    G    C        1      2        2 
   3  chr3_90097096     ZBoe    G    C        0      0        2 
   3  chr3_90097096     ZGre    G    C        0      0        2 
   3  chr3_90097096     ZHar    G    C        0      0        2 
   3  chr3_90097096   Sample    G    C        0      0        2 
   3  chr3_90103403     AAsi    G    C        0      0        2 
   3  chr3_90103403     AKia    G    C        0      0        2 
   3  chr3_90103403     AOna    G    C        0      0        2 
   3  chr3_90103403     ASom    G    C        0      0        2 
   3  chr3_90103403     HCab    G    C        1      2        2 
   3  chr3_90103403     HPrz    G    C        1      2        2 
   3  chr3_90103403     ZBoe    G    C        0      0        2 
   3  chr3_90103403     ZGre    G    C        0      0        2 
   3  chr3_90103403     ZHar    G    C        0      0        2 
   3  chr3_90103403   Sample    G    C        0      0        2 
   3  chr3_90104085     AAsi    T    C        0      0        2 
   3  chr3_90104085     AKia    T    C        0      0        2 
   3  chr3_90104085     AOna    T    C        0      0        2 
   3  chr3_90104085     ASom    T    C        0      0        2 
   3  chr3_90104085     HCab    T    C        0      0        2 
   3  chr3_90104085     HPrz    T    C      0.5      1        2 
   3  chr3_90104085     ZBoe    T    C        0      0        2 
   3  chr3_90104085     ZGre    T    C        0      0        2 
   3  chr3_90104085     ZHar    T    C        0      0        2 
   3  chr3_90104085   Sample    T    C        0      0        2 
   3  chr3_90104199     AAsi    G    A        0      0        2 
   3  chr3_90104199     AKia    G    A        0      0        2 
   3  chr3_90104199     AOna    G    A      0.5      1        2 
   3  chr3_90104199     ASom    G    A        0      0        2 
   3  chr3_90104199     HCab    G    A        0      0        2 
   3  chr3_90104199     HPrz    G    A        0      0        2 
   3  chr3_90104199     ZBoe    G    A        0      0        2 
   3  chr3_90104199     ZGre    G    A        0      0        2 
   3  chr3_90104199     ZHar    G    A        0      0        2 
   3  chr3_90104199   Sample    G    A        0      0        2 
   3  chr3_90110372     AAsi    T    C        0      0        2 
   3  chr3_90110372     AKia    T    C        0      0        2 
   3  chr3_90110372     AOna    T    C        0      0        2 
   3  chr3_90110372     ASom    T    C        0      0        2 
   3  chr3_90110372     HCab    T    C        0      0        2 
   3  chr3_90110372     HPrz    T    C        0      0        2 
   3  chr3_90110372     ZBoe    T    C        0      0        2 
   3  chr3_90110372     ZGre    T    C        0      0        2 
   3  chr3_90110372     ZHar    T    C        1      2        2 
   3  chr3_90110372   Sample    T    C        0      0        2 
   3  chr3_90113158     AAsi    T    C        0      0        2 
   3  chr3_90113158     AKia    T    C        0      0        2 
   3  chr3_90113158     AOna    T    C        0      0        2 
   3  chr3_90113158     ASom    T    C        0      0        2 
   3  chr3_90113158     HCab    T    C        1      2        2 
   3  chr3_90113158     HPrz    T    C        1      2        2 
   3  chr3_90113158     ZBoe    T    C        0      0        2 
   3  chr3_90113158     ZGre    T    C        0      0        2 
   3  chr3_90113158     ZHar    T    C        0      0        2 
   3  chr3_90113158   Sample    T    C        0      0        2 
   3  chr3_90113182     AAsi    C    G        0      0        2 
   3  chr3_90113182     AKia    C    G        0      0        2 
   3  chr3_90113182     AOna    C    G      0.5      1        2 
   3  chr3_90113182     ASom    C    G        0      0        2 
   3  chr3_90113182     HCab    C    G        0      0        2 
   3  chr3_90113182     HPrz    C    G        0      0        2 
   3  chr3_90113182     ZBoe    C    G        0      0        2 
   3  chr3_90113182     ZGre    C    G        0      0        2 
   3  chr3_90113182     ZHar    C    G        0      0        2 
   3  chr3_90113182   Sample    C    G        0      0        2 
   3  chr3_90114804     AAsi    C    T        0      0        2 
   3  chr3_90114804     AKia    C    T        0      0        2 
   3  chr3_90114804     AOna    C    T        0      0        2 
   3  chr3_90114804     ASom    C    T        0      0        2 
   3  chr3_90114804     HCab    C    T        1      2        2 
   3  chr3_90114804     HPrz    C    T        1      2        2 
   3  chr3_90114804     ZBoe    C    T        0      0        2 
   3  chr3_90114804     ZGre    C    T        0      0        2 
   3  chr3_90114804     ZHar    C    T        0      0        2 
   3  chr3_90114804   Sample    C    T        0      0        2 
   3  chr3_90121411     AAsi    G    C        0      0        2 
   3  chr3_90121411     AKia    G    C        0      0        2 
   3  chr3_90121411     AOna    G    C        0      0        2 
   3  chr3_90121411     ASom    G    C        0      0        2 
   3  chr3_90121411     HCab    G    C        0      0        2 
   3  chr3_90121411     HPrz    G    C      0.5      1        2 
   3  chr3_90121411     ZBoe    G    C        0      0        2 
   3  chr3_90121411     ZGre    G    C        0      0        2 
   3  chr3_90121411     ZHar    G    C        0      0        2 
   3  chr3_90121411   Sample    G    C        0      0        2 
   3  chr3_90124406     AAsi    G    A        0      0        2 
   3  chr3_90124406     AKia    G    A        0      0        2 
   3  chr3_90124406     AOna    G    A        0      0        2 
   3  chr3_90124406     ASom    G    A        0      0        2 
   3  chr3_90124406     HCab    G    A        0      0        2 
   3  chr3_90124406     HPrz    G    A        0      0        2 
   3  chr3_90124406     ZBoe    G    A        0      0        2 
   3  chr3_90124406     ZGre    G    A        0      0        2 
   3  chr3_90124406     ZHar    G    A        1      2        2 
   3  chr3_90124406   Sample    G    A        0      0        2 
   3  chr3_90126123     AAsi    G    A        0      0        2 
   3  chr3_90126123     AKia    G    A      0.5      1        2 
   3  chr3_90126123     AOna    G    A        0      0        2 
   3  chr3_90126123     ASom    G    A        0      0        2 
   3  chr3_90126123     HCab    G    A        0      0        2 
   3  chr3_90126123     HPrz    G    A        0      0        2 
   3  chr3_90126123     ZBoe    G    A        0      0        2 
   3  chr3_90126123     ZGre    G    A        0      0        2 
   3  chr3_90126123     ZHar    G    A        0      0        2 
   3  chr3_90126123   Sample    G    A        0      0        2 
   3  chr3_90135778     AAsi    C    T        0      0        2 
   3  chr3_90135778     AKia    C    T        0      0        2 
   3  chr3_90135778     AOna    C    T        0      0        2 
   3  chr3_90135778     ASom    C    T        0      0        2 
   3  chr3_90135778     HCab    C    T        1      2        2 
   3  chr3_90135778     HPrz    C    T        1      2        2 
   3  chr3_90135778     ZBoe    C    T        0      0        2 
   3  chr3_90135778     ZGre    C    T        0      0        2 
   3  chr3_90135778     ZHar    C    T        0      0        2 
   3  chr3_90135778   Sample    C    T        0      0        2 
   3  chr3_90141047     AAsi    T    C        0      0        2 
   3  chr3_90141047     AKia    T    C        0      0        2 
   3  chr3_90141047     AOna    T    C        0      0        2 
   3  chr3_90141047     ASom    T    C        0      0        2 
   3  chr3_90141047     HCab    T    C        0      0        2 
   3  chr3_90141047     HPrz    T    C        0      0        2 
   3  chr3_90141047     ZBoe    T    C      0.5      1        2 
   3  chr3_90141047     ZGre    T    C        0      0        2 
   3  chr3_90141047     ZHar    T    C        0      0        2 
   3  chr3_90141047   Sample    T    C        0      0        2 
   3  chr3_90142559     AAsi    T    G        0      0        2 
   3  chr3_90142559     AKia    T    G        0      0        2 
   3  chr3_90142559     AOna    T    G        1      2        2 
   3  chr3_90142559     ASom    T    G        0      0        2 
   3  chr3_90142559     HCab    T    G        0      0        2 
   3  chr3_90142559     HPrz    T    G        0      0        2 
   3  chr3_90142559     ZBoe    T    G        0      0        2 
   3  chr3_90142559     ZGre    T    G        0      0        2 
   3  chr3_90142559     ZHar    T    G        0      0        2 
   3  chr3_90142559   Sample    T    G        0      0        2 
   3  chr3_90154038     AAsi    C    A        0      0        2 
   3  chr3_90154038     AKia    C    A        0      0        2 
   3  chr3_90154038     AOna    C    A        0      0        2 
   3  chr3_90154038     ASom    C    A        0      0        2 
   3  chr3_90154038     HCab    C    A        0      0        2 
   3  chr3_90154038     HPrz    C    A        0      0        2 
   3  chr3_90154038     ZBoe    C    A        0      0        2 
   3  chr3_90154038     ZGre    C    A      0.5      1        2 
   3  chr3_90154038     ZHar    C    A        0      0        2 
   3  chr3_90154038   Sample    C    A        0      0        2 
   3  chr3_90154368     AAsi    C    T        0      0        2 
   3  chr3_90154368     AKia    C    T        0      0        2 
   3  chr3_90154368     AOna    C    T        0      0        2 
   3  chr3_90154368     ASom    C    T        0      0        2 
   3  chr3_90154368     HCab    C    T      0.5      1        2 
   3  chr3_90154368     HPrz    C    T      0.5      1        2 
   3  chr3_90154368     ZBoe    C    T        0      0        2 
   3  chr3_90154368     ZGre    C    T        0      0        2 
   3  chr3_90154368     ZHar    C    T        0      0        2 
   3  chr3_90154368   Sample    C    T        0      0        2 
   3  chr3_90155863     AAsi    G    A        0      0        2 
   3  chr3_90155863     AKia    G    A      0.5      1        2 
   3  chr3_90155863     AOna    G    A        0      0        2 
   3  chr3_90155863     ASom    G    A        0      0        2 
   3  chr3_90155863     HCab    G    A        0      0        2 
   3  chr3_90155863     HPrz    G    A        0      0        2 
   3  chr3_90155863     ZBoe    G    A        0      0        2 
   3  chr3_90155863     ZGre    G    A        0      0        2 
   3  chr3_90155863     ZHar    G    A        0      0        2 
   3  chr3_90155863   Sample    G    A        0      0        2 
   3  chr3_90171472     AAsi    A    G        0      0        2 
   3  chr3_90171472     AKia    A    G        1      2        2 
   3  chr3_90171472     AOna    A    G        0      0        2 
   3  chr3_90171472     ASom    A    G        0      0        2 
   3  chr3_90171472     HCab    A    G        0      0        2 
   3  chr3_90171472     HPrz    A    G        0      0        2 
   3  chr3_90171472     ZBoe    A    G        0      0        2 
   3  chr3_90171472     ZGre    A    G        0      0        2 
   3  chr3_90171472     ZHar    A    G        0      0        2 
   3  chr3_90171472   Sample    A    G        0      0        2 
   3  chr3_90172316     AAsi    T    G        0      0        2 
   3  chr3_90172316     AKia    T    G        0      0        2 
   3  chr3_90172316     AOna    T    G        0      0        2 
   3  chr3_90172316     ASom    T    G        0      0        2 
   3  chr3_90172316     HCab    T    G        1      2        2 
   3  chr3_90172316     HPrz    T    G        1      2        2 
   3  chr3_90172316     ZBoe    T    G        0      0        2 
   3  chr3_90172316     ZGre    T    G        0      0        2 
   3  chr3_90172316     ZHar    T    G        0      0        2 
   3  chr3_90172316   Sample    T    G        0      0        2 
   3  chr3_90178411     AAsi    T    C        0      0        2 
   3  chr3_90178411     AKia    T    C        0      0        2 
   3  chr3_90178411     AOna    T    C        0      0        2 
   3  chr3_90178411     ASom    T    C        0      0        2 
   3  chr3_90178411     HCab    T    C        0      0        2 
   3  chr3_90178411     HPrz    T    C        0      0        2 
   3  chr3_90178411     ZBoe    T    C        0      0        2 
   3  chr3_90178411     ZGre    T    C        1      2        2 
   3  chr3_90178411     ZHar    T    C        0      0        2 
   3  chr3_90178411   Sample    T    C        0      0        2 
   3  chr3_90179160     AAsi    T    C        0      0        2 
   3  chr3_90179160     AKia    T    C        0      0        2 
   3  chr3_90179160     AOna    T    C        0      0        2 
   3  chr3_90179160     ASom    T    C        0      0        2 
   3  chr3_90179160     HCab    T    C        1      2        2 
   3  chr3_90179160     HPrz    T    C        1      2        2 
   3  chr3_90179160     ZBoe    T    C        0      0        2 
   3  chr3_90179160     ZGre    T    C        0      0        2 
   3  chr3_90179160     ZHar    T    C        0      0        2 
   3  chr3_90179160   Sample    T    C        0      0        2 
   3  chr3_90181711     AAsi    G    A        0      0        2 
   3  chr3_90181711     AKia    G    A        0      0        2 
   3  chr3_90181711     AOna    G    A        0      0        2 
   3  chr3_90181711     ASom    G    A        0      0        2 
   3  chr3_90181711     HCab    G    A        0      0        2 
   3  chr3_90181711     HPrz    G    A        0      0        2 
   3  chr3_90181711     ZBoe    G    A        0      0        2 
   3  chr3_90181711     ZGre    G    A        1      2        2 
   3  chr3_90181711     ZHar    G    A        0      0        2 
   3  chr3_90181711   Sample    G    A        0      0        2 
   3  chr3_90185117     AAsi    T    C        0      0        2 
   3  chr3_90185117     AKia    T    C        0      0        2 
   3  chr3_90185117     AOna    T    C        0      0        2 
   3  chr3_90185117     ASom    T    C        0      0        2 
   3  chr3_90185117     HCab    T    C        0      0        2 
   3  chr3_90185117     HPrz    T    C      0.5      1        2 
   3  chr3_90185117     ZBoe    T    C        0      0        2 
   3  chr3_90185117     ZGre    T    C        0      0        2 
   3  chr3_90185117     ZHar    T    C        0      0        2 
   3  chr3_90185117   Sample    T    C        0      0        2 
   3  chr3_90189383     AAsi    C    T        0      0        2 
   3  chr3_90189383     AKia    C    T        0      0        2 
   3  chr3_90189383     AOna    C    T      0.5      1        2 
   3  chr3_90189383     ASom    C    T        0      0        2 
   3  chr3_90189383     HCab    C    T        0      0        2 
   3  chr3_90189383     HPrz    C    T        0      0        2 
   3  chr3_90189383     ZBoe    C    T        0      0        2 
   3  chr3_90189383     ZGre    C    T        0      0        2 
   3  chr3_90189383     ZHar    C    T        0      0        2 
   3  chr3_90189383   Sample    C    T        0      0        2 
   3  chr3_90191300     AAsi    T    C        0      0        2 
   3  chr3_90191300     AKia    T    C      0.5      1        2 
   3  chr3_90191300     AOna    T    C        0      0        2 
   3  chr3_90191300     ASom    T    C        0      0        2 
   3  chr3_90191300     HCab    T    C        0      0        2 
   3  chr3_90191300     HPrz    T    C        0      0        2 
   3  chr3_90191300     ZBoe    T    C        0      0        2 
   3  chr3_90191300     ZGre    T    C        0      0        2 
   3  chr3_90191300     ZHar    T    C        0      0        2 
   3  chr3_90191300   Sample    T    C        0      0        2 
   3  chr3_90194117     AAsi    A    C        1      2        2 
   3  chr3_90194117     AKia    A    C        0      0        2 
   3  chr3_90194117     AOna    A    C        0      0        2 
   3  chr3_90194117     ASom    A    C        0      0        2 
   3  chr3_90194117     HCab    A    C        0      0        2 
   3  chr3_90194117     HPrz    A    C        0      0        2 
   3  chr3_90194117     ZBoe    A    C        0      0        2 
   3  chr3_90194117     ZGre    A    C        0      0        2 
   3  chr3_90194117     ZHar    A    C        0      0        2 
   3  chr3_90194117   Sample    A    C        1      2        2 
   3  chr3_90205052     AAsi    T    C        0      0        2 
   3  chr3_90205052     AKia    T    C        0      0        2 
   3  chr3_90205052     AOna    T    C        0      0        2 
   3  chr3_90205052     ASom    T    C        0      0        2 
   3  chr3_90205052     HCab    T    C      0.5      1        2 
   3  chr3_90205052     HPrz    T    C        1      2        2 
   3  chr3_90205052     ZBoe    T    C        0      0        2 
   3  chr3_90205052     ZGre    T    C        0      0        2 
   3  chr3_90205052     ZHar    T    C        0      0        2 
   3  chr3_90205052   Sample    T    C        0      0        2 
   3  chr3_90205494     AAsi    C    A        0      0        2 
   3  chr3_90205494     AKia    C    A        0      0        2 
   3  chr3_90205494     AOna    C    A        0      0        2 
   3  chr3_90205494     ASom    C    A        0      0        2 
   3  chr3_90205494     HCab    C    A      0.5      1        2 
   3  chr3_90205494     HPrz    C    A        0      0        2 
   3  chr3_90205494     ZBoe    C    A        0      0        2 
   3  chr3_90205494     ZGre    C    A        0      0        2 
   3  chr3_90205494     ZHar    C    A        0      0        2 
   3  chr3_90205494   Sample    C    A        0      0        2 
   3  chr3_90207947     AAsi    A    G        0      0        2 
   3  chr3_90207947     AKia    A    G        0      0        2 
   3  chr3_90207947     AOna    A    G        0      0        2 
   3  chr3_90207947     ASom    A    G        0      0        2 
   3  chr3_90207947     HCab    A    G        0      0        2 
   3  chr3_90207947     HPrz    A    G        0      0        2 
   3  chr3_90207947     ZBoe    A    G        0      0        2 
   3  chr3_90207947     ZGre    A    G        0      0        2 
   3  chr3_90207947     ZHar    A    G      0.5      1        2 
   3  chr3_90207947   Sample    A    G        0      0        2 
   3  chr3_90209762     AAsi    C    T        1      2        2 
   3  chr3_90209762     AKia    C    T        1      2        2 
   3  chr3_90209762     AOna    C    T        1      2        2 
   3  chr3_90209762     ASom    C    T        1      2        2 
   3  chr3_90209762     HCab    C    T        0      0        2 
   3  chr3_90209762     HPrz    C    T        0      0        2 
   3  chr3_90209762     ZBoe    C    T        0      0        2 
   3  chr3_90209762     ZGre    C    T        0      0        2 
   3  chr3_90209762     ZHar    C    T        0      0        2 
   3  chr3_90209762   Sample    C    T        1      2        2 
   3  chr3_90210767     AAsi    G    C        0      0        2 
   3  chr3_90210767     AKia    G    C        0      0        2 
   3  chr3_90210767     AOna    G    C        0      0        2 
   3  chr3_90210767     ASom    G    C        0      0        2 
   3  chr3_90210767     HCab    G    C        0      0        2 
   3  chr3_90210767     HPrz    G    C        0      0        2 
   3  chr3_90210767     ZBoe    G    C      0.5      1        2 
   3  chr3_90210767     ZGre    G    C        1      2        2 
   3  chr3_90210767     ZHar    G    C        0      0        2 
   3  chr3_90210767   Sample    G    C        0      0        2 
   3  chr3_90217087     AAsi    T    C        0      0        2 
   3  chr3_90217087     AKia    T    C      0.5      1        2 
   3  chr3_90217087     AOna    T    C        0      0        2 
   3  chr3_90217087     ASom    T    C        0      0        2 
   3  chr3_90217087     HCab    T    C        0      0        2 
   3  chr3_90217087     HPrz    T    C        0      0        2 
   3  chr3_90217087     ZBoe    T    C        0      0        2 
   3  chr3_90217087     ZGre    T    C        0      0        2 
   3  chr3_90217087     ZHar    T    C        0      0        2 
   3  chr3_90217087   Sample    T    C        0      0        2 
   3  chr3_90219695     AAsi    C    T        0      0        2 
   3  chr3_90219695     AKia    C    T        0      0        2 
   3  chr3_90219695     AOna    C    T        0      0        2 
   3  chr3_90219695     ASom    C    T        0      0        2 
   3  chr3_90219695     HCab    C    T        0      0        2 
   3  chr3_90219695     HPrz    C    T        0      0        2 
   3  chr3_90219695     ZBoe    C    T        0      0        2 
   3  chr3_90219695     ZGre    C    T      0.5      1        2 
   3  chr3_90219695     ZHar    C    T        0      0        2 
   3  chr3_90219695   Sample    C    T        0      0        2 
   3  chr3_90226653     AAsi    T    C        0      0        2 
   3  chr3_90226653     AKia    T    C        0      0        2 
   3  chr3_90226653     AOna    T    C        0      0        2 
   3  chr3_90226653     ASom    T    C        0      0        2 
   3  chr3_90226653     HCab    T    C        1      2        2 
   3  chr3_90226653     HPrz    T    C        1      2        2 
   3  chr3_90226653     ZBoe    T    C        0      0        2 
   3  chr3_90226653     ZGre    T    C        0      0        2 
   3  chr3_90226653     ZHar    T    C        0      0        2 
   3  chr3_90226653   Sample    T    C        0      0        2 
   3  chr3_90234417     AAsi    C    A        0      0        2 
   3  chr3_90234417     AKia    C    A        0      0        2 
   3  chr3_90234417     AOna    C    A        0      0        2 
   3  chr3_90234417     ASom    C    A        0      0        2 
   3  chr3_90234417     HCab    C    A        1      2        2 
   3  chr3_90234417     HPrz    C    A        1      2        2 
   3  chr3_90234417     ZBoe    C    A        0      0        2 
   3  chr3_90234417     ZGre    C    A        0      0        2 
   3  chr3_90234417     ZHar    C    A        0      0        2 
   3  chr3_90234417   Sample    C    A        0      0        2 
   3  chr3_90235653     AAsi    C    G        0      0        2 
   3  chr3_90235653     AKia    C    G        0      0        2 
   3  chr3_90235653     AOna    C    G        0      0        2 
   3  chr3_90235653     ASom    C    G        0      0        2 
   3  chr3_90235653     HCab    C    G        1      2        2 
   3  chr3_90235653     HPrz    C    G        1      2        2 
   3  chr3_90235653     ZBoe    C    G        0      0        2 
   3  chr3_90235653     ZGre    C    G        0      0        2 
   3  chr3_90235653     ZHar    C    G        0      0        2 
   3  chr3_90235653   Sample    C    G        0      0        2 
   3  chr3_90236133     AAsi    T    C        0      0        2 
   3  chr3_90236133     AKia    T    C        0      0        2 
   3  chr3_90236133     AOna    T    C        0      0        2 
   3  chr3_90236133     ASom    T    C        0      0        2 
   3  chr3_90236133     HCab    T    C        0      0        2 
   3  chr3_90236133     HPrz    T    C        0      0        2 
   3  chr3_90236133     ZBoe    T    C      0.5      1        2 
   3  chr3_90236133     ZGre    T    C        0      0        2 
   3  chr3_90236133     ZHar    T    C        0      0        2 
   3  chr3_90236133   Sample    T    C        0      0        2 
   3  chr3_90237702     AAsi    T    G        0      0        2 
   3  chr3_90237702     AKia    T    G      0.5      1        2 
   3  chr3_90237702     AOna    T    G        0      0        2 
   3  chr3_90237702     ASom    T    G        0      0        2 
   3  chr3_90237702     HCab    T    G        0      0        2 
   3  chr3_90237702     HPrz    T    G        0      0        2 
   3  chr3_90237702     ZBoe    T    G        0      0        2 
   3  chr3_90237702     ZGre    T    G        0      0        2 
   3  chr3_90237702     ZHar    T    G        0      0        2 
   3  chr3_90237702   Sample    T    G        0      0        2 
   3  chr3_90240168     AAsi    T    G        0      0        2 
   3  chr3_90240168     AKia    T    G        0      0        2 
   3  chr3_90240168     AOna    T    G        0      0        2 
   3  chr3_90240168     ASom    T    G        0      0        2 
   3  chr3_90240168     HCab    T    G        0      0        2 
   3  chr3_90240168     HPrz    T    G        0      0        2 
   3  chr3_90240168     ZBoe    T    G        0      0        2 
   3  chr3_90240168     ZGre    T    G        0      0        2 
   3  chr3_90240168     ZHar    T    G      0.5      1        2 
   3  chr3_90240168   Sample    T    G        0      0        2 
   3  chr3_90245188     AAsi    C    T        0      0        2 
   3  chr3_90245188     AKia    C    T        1      2        2 
   3  chr3_90245188     AOna    C    T        0      0        2 
   3  chr3_90245188     ASom    C    T        0      0        2 
   3  chr3_90245188     HCab    C    T        0      0        2 
   3  chr3_90245188     HPrz    C    T        0      0        2 
   3  chr3_90245188     ZBoe    C    T        0      0        2 
   3  chr3_90245188     ZGre    C    T        0      0        2 
   3  chr3_90245188     ZHar    C    T        0      0        2 
   3  chr3_90245188   Sample    C    T        0      0        2 
   3  chr3_90247087     AAsi    C    T        0      0        2 
   3  chr3_90247087     AKia    C    T        0      0        2 
   3  chr3_90247087     AOna    C    T        0      0        2 
   3  chr3_90247087     ASom    C    T        0      0        2 
   3  chr3_90247087     HCab    C    T        1      2        2 
   3  chr3_90247087     HPrz    C    T        1      2        2 
   3  chr3_90247087     ZBoe    C    T        0      0        2 
   3  chr3_90247087     ZGre    C    T        0      0        2 
   3  chr3_90247087     ZHar    C    T        0      0        2 
   3  chr3_90247087   Sample    C    T        0      0        2 
   3  chr3_90255912     AAsi    G    A        0      0        2 
   3  chr3_90255912     AKia    G    A        0      0        2 
   3  chr3_90255912     AOna    G    A      0.5      1        2 
   3  chr3_90255912     ASom    G    A        0      0        2 
   3  chr3_90255912     HCab    G    A        0      0        2 
   3  chr3_90255912     HPrz    G    A        0      0        2 
   3  chr3_90255912     ZBoe    G    A        0      0        2 
   3  chr3_90255912     ZGre    G    A        0      0        2 
   3  chr3_90255912     ZHar    G    A        0      0        2 
   3  chr3_90255912   Sample    G    A        0      0        2 
   3  chr3_90265662     AAsi    C    A        0      0        2 
   3  chr3_90265662     AKia    C    A        0      0        2 
   3  chr3_90265662     AOna    C    A        0      0        2 
   3  chr3_90265662     ASom    C    A        1      2        2 
   3  chr3_90265662     HCab    C    A        0      0        2 
   3  chr3_90265662     HPrz    C    A        0      0        2 
   3  chr3_90265662     ZBoe    C    A        0      0        2 
   3  chr3_90265662     ZGre    C    A        0      0        2 
   3  chr3_90265662     ZHar    C    A        0      0        2 
   3  chr3_90265662   Sample    C    A        0      0        2 
   3  chr3_90271974     AAsi    C    A        0      0        2 
   3  chr3_90271974     AKia    C    A        1      2        2 
   3  chr3_90271974     AOna    C    A        0      0        2 
   3  chr3_90271974     ASom    C    A        0      0        2 
   3  chr3_90271974     HCab    C    A        0      0        2 
   3  chr3_90271974     HPrz    C    A        0      0        2 
   3  chr3_90271974     ZBoe    C    A        0      0        2 
   3  chr3_90271974     ZGre    C    A        0      0        2 
   3  chr3_90271974     ZHar    C    A        0      0        2 
   3  chr3_90271974   Sample    C    A        0      0        2 
   3  chr3_90273028     AAsi    G    T        0      0        2 
   3  chr3_90273028     AKia    G    T        0      0        2 
   3  chr3_90273028     AOna    G    T        0      0        2 
   3  chr3_90273028     ASom    G    T        0      0        2 
   3  chr3_90273028     HCab    G    T        1      2        2 
   3  chr3_90273028     HPrz    G    T        0      0        2 
   3  chr3_90273028     ZBoe    G    T        0      0        2 
   3  chr3_90273028     ZGre    G    T        0      0        2 
   3  chr3_90273028     ZHar    G    T        0      0        2 
   3  chr3_90273028   Sample    G    T        0      0        2 
   3  chr3_90288295     AAsi    G    A      0.5      1        2 
   3  chr3_90288295     AKia    G    A        0      0        2 
   3  chr3_90288295     AOna    G    A        0      0        2 
   3  chr3_90288295     ASom    G    A        0      0        2 
   3  chr3_90288295     HCab    G    A        0      0        2 
   3  chr3_90288295     HPrz    G    A        0      0        2 
   3  chr3_90288295     ZBoe    G    A        0      0        2 
   3  chr3_90288295     ZGre    G    A        0      0        2 
   3  chr3_90288295     ZHar    G    A        0      0        2 
   3  chr3_90288295   Sample    G    A        0      0        2 
   3  chr3_90299528     AAsi    G    A        0      0        2 
   3  chr3_90299528     AKia    G    A        0      0        2 
   3  chr3_90299528     AOna    G    A        0      0        2 
   3  chr3_90299528     ASom    G    A        0      0        2 
   3  chr3_90299528     HCab    G    A        0      0        2 
   3  chr3_90299528     HPrz    G    A        0      0        2 
   3  chr3_90299528     ZBoe    G    A      0.5      1        2 
   3  chr3_90299528     ZGre    G    A        0      0        2 
   3  chr3_90299528     ZHar    G    A        0      0        2 
   3  chr3_90299528   Sample    G    A        0      0        2 
   3  chr3_90310359     AAsi    A    G        0      0        2 
   3  chr3_90310359     AKia    A    G        0      0        2 
   3  chr3_90310359     AOna    A    G      0.5      1        2 
   3  chr3_90310359     ASom    A    G        0      0        2 
   3  chr3_90310359     HCab    A    G        0      0        2 
   3  chr3_90310359     HPrz    A    G        0      0        2 
   3  chr3_90310359     ZBoe    A    G        0      0        2 
   3  chr3_90310359     ZGre    A    G        0      0        2 
   3  chr3_90310359     ZHar    A    G        0      0        2 
   3  chr3_90310359   Sample    A    G        0      0        2 
   3  chr3_90314526     AAsi    C    T        0      0        2 
   3  chr3_90314526     AKia    C    T        0      0        2 
   3  chr3_90314526     AOna    C    T        0      0        2 
   3  chr3_90314526     ASom    C    T        0      0        2 
   3  chr3_90314526     HCab    C    T        0      0        2 
   3  chr3_90314526     HPrz    C    T        0      0        2 
   3  chr3_90314526     ZBoe    C    T      0.5      1        2 
   3  chr3_90314526     ZGre    C    T        0      0        2 
   3  chr3_90314526     ZHar    C    T        0      0        2 
   3  chr3_90314526   Sample    C    T        0      0        2 
   3  chr3_90319253     AAsi    T    C        0      0        2 
   3  chr3_90319253     AKia    T    C        0      0        2 
   3  chr3_90319253     AOna    T    C        0      0        2 
   3  chr3_90319253     ASom    T    C        0      0        2 
   3  chr3_90319253     HCab    T    C        1      2        2 
   3  chr3_90319253     HPrz    T    C        1      2        2 
   3  chr3_90319253     ZBoe    T    C        0      0        2 
   3  chr3_90319253     ZGre    T    C        0      0        2 
   3  chr3_90319253     ZHar    T    C        0      0        2 
   3  chr3_90319253   Sample    T    C        1      2        2 
   3  chr3_90323828     AAsi    C    T        0      0        2 
   3  chr3_90323828     AKia    C    T        0      0        2 
   3  chr3_90323828     AOna    C    T        0      0        2 
   3  chr3_90323828     ASom    C    T        0      0        2 
   3  chr3_90323828     HCab    C    T        0      0        2 
   3  chr3_90323828     HPrz    C    T        0      0        2 
   3  chr3_90323828     ZBoe    C    T        0      0        2 
   3  chr3_90323828     ZGre    C    T      0.5      1        2 
   3  chr3_90323828     ZHar    C    T        0      0        2 
   3  chr3_90323828   Sample    C    T        0      0        2 
   3  chr3_90327575     AAsi    T    C        0      0        2 
   3  chr3_90327575     AKia    T    C        0      0        2 
   3  chr3_90327575     AOna    T    C        0      0        2 
   3  chr3_90327575     ASom    T    C        0      0        2 
   3  chr3_90327575     HCab    T    C        0      0        2 
   3  chr3_90327575     HPrz    T    C        0      0        2 
   3  chr3_90327575     ZBoe    T    C        0      0        2 
   3  chr3_90327575     ZGre    T    C        0      0        2 
   3  chr3_90327575     ZHar    T    C        1      2        2 
   3  chr3_90327575   Sample    T    C        0      0        2 
   3  chr3_90330574     AAsi    C    A        0      0        2 
   3  chr3_90330574     AKia    C    A        0      0        2 
   3  chr3_90330574     AOna    C    A        0      0        2 
   3  chr3_90330574     ASom    C    A        0      0        2 
   3  chr3_90330574     HCab    C    A        1      2        2 
   3  chr3_90330574     HPrz    C    A        1      2        2 
   3  chr3_90330574     ZBoe    C    A        0      0        2 
   3  chr3_90330574     ZGre    C    A        0      0        2 
   3  chr3_90330574     ZHar    C    A        0      0        2 
   3  chr3_90330574   Sample    C    A        0      0        2 
   3  chr3_90336757     AAsi    G    A        0      0        2 
   3  chr3_90336757     AKia    G    A        0      0        2 
   3  chr3_90336757     AOna    G    A        0      0        2 
   3  chr3_90336757     ASom    G    A        0      0        2 
   3  chr3_90336757     HCab    G    A        0      0        2 
   3  chr3_90336757     HPrz    G    A        0      0        2 
   3  chr3_90336757     ZBoe    G    A      0.5      1        2 
   3  chr3_90336757     ZGre    G    A        0      0        2 
   3  chr3_90336757     ZHar    G    A        0      0        2 
   3  chr3_90336757   Sample    G    A        0      0        2 
   3  chr3_90338871     AAsi    T    G        0      0        2 
   3  chr3_90338871     AKia    T    G        0      0        2 
   3  chr3_90338871     AOna    T    G        0      0        2 
   3  chr3_90338871     ASom    T    G        0      0        2 
   3  chr3_90338871     HCab    T    G        0      0        2 
   3  chr3_90338871     HPrz    T    G        0      0        2 
   3  chr3_90338871     ZBoe    T    G        0      0        2 
   3  chr3_90338871     ZGre    T    G        1      2        2 
   3  chr3_90338871     ZHar    T    G        0      0        2 
   3  chr3_90338871   Sample    T    G        0      0        2 
   3  chr3_90343603     AAsi    T    C        0      0        2 
   3  chr3_90343603     AKia    T    C        0      0        2 
   3  chr3_90343603     AOna    T    C      0.5      1        2 
   3  chr3_90343603     ASom    T    C        0      0        2 
   3  chr3_90343603     HCab    T    C        0      0        2 
   3  chr3_90343603     HPrz    T    C        0      0        2 
   3  chr3_90343603     ZBoe    T    C        0      0        2 
   3  chr3_90343603     ZGre    T    C        0      0        2 
   3  chr3_90343603     ZHar    T    C        0      0        2 
   3  chr3_90343603   Sample    T    C        0      0        2 
   3  chr3_90353936     AAsi    A    C        1      2        2 
   3  chr3_90353936     AKia    A    C        0      0        2 
   3  chr3_90353936     AOna    A    C        0      0        2 
   3  chr3_90353936     ASom    A    C        1      2        2 
   3  chr3_90353936     HCab    A    C        0      0        2 
   3  chr3_90353936     HPrz    A    C        0      0        2 
   3  chr3_90353936     ZBoe    A    C        0      0        2 
   3  chr3_90353936     ZGre    A    C        0      0        2 
   3  chr3_90353936     ZHar    A    C        0      0        2 
   3  chr3_90353936   Sample    A    C        1      2        2 
   3  chr3_90361558     AAsi    T    C        0      0        2 
   3  chr3_90361558     AKia    T    C        0      0        2 
   3  chr3_90361558     AOna    T    C      0.5      1        2 
   3  chr3_90361558     ASom    T    C        0      0        2 
   3  chr3_90361558     HCab    T    C        0      0        2 
   3  chr3_90361558     HPrz    T    C        0      0        2 
   3  chr3_90361558     ZBoe    T    C        0      0        2 
   3  chr3_90361558     ZGre    T    C        0      0        2 
   3  chr3_90361558     ZHar    T    C        0      0        2 
   3  chr3_90361558   Sample    T    C        0      0        2 
   3  chr3_90362225     AAsi    G    A      0.5      1        2 
   3  chr3_90362225     AKia    G    A        0      0        2 
   3  chr3_90362225     AOna    G    A        0      0        2 
   3  chr3_90362225     ASom    G    A        0      0        2 
   3  chr3_90362225     HCab    G    A        0      0        2 
   3  chr3_90362225     HPrz    G    A        0      0        2 
   3  chr3_90362225     ZBoe    G    A        0      0        2 
   3  chr3_90362225     ZGre    G    A        0      0        2 
   3  chr3_90362225     ZHar    G    A        0      0        2 
   3  chr3_90362225   Sample    G    A        0      0        2 
   3  chr3_90371125     AAsi    T    A        0      0        2 
   3  chr3_90371125     AKia    T    A        0      0        2 
   3  chr3_90371125     AOna    T    A        0      0        2 
   3  chr3_90371125     ASom    T    A        0      0        2 
   3  chr3_90371125     HCab    T    A        1      2        2 
   3  chr3_90371125     HPrz    T    A        1      2        2 
   3  chr3_90371125     ZBoe    T    A        0      0        2 
   3  chr3_90371125     ZGre    T    A        0      0        2 
   3  chr3_90371125     ZHar    T    A        0      0        2 
   3  chr3_90371125   Sample    T    A        0      0        2 
   3  chr3_90376065     AAsi    T    C        0      0        2 
   3  chr3_90376065     AKia    T    C        0      0        2 
   3  chr3_90376065     AOna    T    C        0      0        2 
   3  chr3_90376065     ASom    T    C      0.5      1        2 
   3  chr3_90376065     HCab    T    C        0      0        2 
   3  chr3_90376065     HPrz    T    C        0      0        2 
   3  chr3_90376065     ZBoe    T    C        0      0        2 
   3  chr3_90376065     ZGre    T    C        0      0        2 
   3  chr3_90376065     ZHar    T    C        0      0        2 
   3  chr3_90376065   Sample    T    C        0      0        2 
   3  chr3_90382146     AAsi    A    T        0      0        2 
   3  chr3_90382146     AKia    A    T        0      0        2 
   3  chr3_90382146     AOna    A    T        0      0        2 
   3  chr3_90382146     ASom    A    T        0      0        2 
   3  chr3_90382146     HCab    A    T        0      0        2 
   3  chr3_90382146     HPrz    A    T        0      0        2 
   3  chr3_90382146     ZBoe    A    T        1      2        2 
   3  chr3_90382146     ZGre    A    T        1      2        2 
   3  chr3_90382146     ZHar    A    T        1      2        2 
   3  chr3_90382146   Sample    A    T        0      0        2 
   3  chr3_90382802     AAsi    A    G        0      0        2 
   3  chr3_90382802     AKia    A    G        0      0        2 
   3  chr3_90382802     AOna    A    G        0      0        2 
   3  chr3_90382802     ASom    A    G      0.5      1        2 
   3  chr3_90382802     HCab    A    G        0      0        2 
   3  chr3_90382802     HPrz    A    G        0      0        2 
   3  chr3_90382802     ZBoe    A    G        0      0        2 
   3  chr3_90382802     ZGre    A    G        0      0        2 
   3  chr3_90382802     ZHar    A    G        0      0        2 
   3  chr3_90382802   Sample    A    G        0      0        2 
   3  chr3_90402180     AAsi    A    G        0      0        2 
   3  chr3_90402180     AKia    A    G        0      0        2 
   3  chr3_90402180     AOna    A    G        0      0        2 
   3  chr3_90402180     ASom    A    G        0      0        2 
   3  chr3_90402180     HCab    A    G        1      2        2 
   3  chr3_90402180     HPrz    A    G        1      2        2 
   3  chr3_90402180     ZBoe    A    G        0      0        2 
   3  chr3_90402180     ZGre    A    G        0      0        2 
   3  chr3_90402180     ZHar    A    G        0      0        2 
   3  chr3_90402180   Sample    A    G        0      0        2 
   3  chr3_90418225     AAsi    T    G        0      0        2 
   3  chr3_90418225     AKia    T    G        0      0        2 
   3  chr3_90418225     AOna    T    G        0      0        2 
   3  chr3_90418225     ASom    T    G        0      0        2 
   3  chr3_90418225     HCab    T    G        0      0        2 
   3  chr3_90418225     HPrz    T    G      0.5      1        2 
   3  chr3_90418225     ZBoe    T    G        0      0        2 
   3  chr3_90418225     ZGre    T    G        0      0        2 
   3  chr3_90418225     ZHar    T    G        0      0        2 
   3  chr3_90418225   Sample    T    G        0      0        2 
   3  chr3_90418716     AAsi    T    C        1      2        2 
   3  chr3_90418716     AKia    T    C        1      2        2 
   3  chr3_90418716     AOna    T    C        1      2        2 
   3  chr3_90418716     ASom    T    C        1      2        2 
   3  chr3_90418716     HCab    T    C        0      0        2 
   3  chr3_90418716     HPrz    T    C        0      0        2 
   3  chr3_90418716     ZBoe    T    C        0      0        2 
   3  chr3_90418716     ZGre    T    C        0      0        2 
   3  chr3_90418716     ZHar    T    C        0      0        2 
   3  chr3_90418716   Sample    T    C        1      2        2 
   3  chr3_90419844     AAsi    C    G        0      0        2 
   3  chr3_90419844     AKia    C    G        0      0        2 
   3  chr3_90419844     AOna    C    G        0      0        2 
   3  chr3_90419844     ASom    C    G      0.5      1        2 
   3  chr3_90419844     HCab    C    G        0      0        2 
   3  chr3_90419844     HPrz    C    G        0      0        2 
   3  chr3_90419844     ZBoe    C    G        0      0        2 
   3  chr3_90419844     ZGre    C    G        0      0        2 
   3  chr3_90419844     ZHar    C    G        0      0        2 
   3  chr3_90419844   Sample    C    G        0      0        2 
   3  chr3_90423043     AAsi    C    T        0      0        2 
   3  chr3_90423043     AKia    C    T        0      0        2 
   3  chr3_90423043     AOna    C    T        0      0        2 
   3  chr3_90423043     ASom    C    T        0      0        2 
   3  chr3_90423043     HCab    C    T        1      2        2 
   3  chr3_90423043     HPrz    C    T        0      0        2 
   3  chr3_90423043     ZBoe    C    T        0      0        2 
   3  chr3_90423043     ZGre    C    T        0      0        2 
   3  chr3_90423043     ZHar    C    T        0      0        2 
   3  chr3_90423043   Sample    C    T        0      0        2 
   3  chr3_90425288     AAsi    C    A        0      0        2 
   3  chr3_90425288     AKia    C    A        0      0        2 
   3  chr3_90425288     AOna    C    A        0      0        2 
   3  chr3_90425288     ASom    C    A        0      0        2 
   3  chr3_90425288     HCab    C    A        1      2        2 
   3  chr3_90425288     HPrz    C    A        1      2        2 
   3  chr3_90425288     ZBoe    C    A        0      0        2 
   3  chr3_90425288     ZGre    C    A        0      0        2 
   3  chr3_90425288     ZHar    C    A        0      0        2 
   3  chr3_90425288   Sample    C    A        0      0        2 
   3  chr3_90428707     AAsi    G    T        0      0        2 
   3  chr3_90428707     AKia    G    T        0      0        2 
   3  chr3_90428707     AOna    G    T        0      0        2 
   3  chr3_90428707     ASom    G    T        0      0        2 
   3  chr3_90428707     HCab    G    T        0      0        2 
   3  chr3_90428707     HPrz    G    T        0      0        2 
   3  chr3_90428707     ZBoe    G    T        0      0        2 
   3  chr3_90428707     ZGre    G    T      0.5      1        2 
   3  chr3_90428707     ZHar    G    T        0      0        2 
   3  chr3_90428707   Sample    G    T        0      0        2 
   3  chr3_90430021     AAsi    C    T        0      0        2 
   3  chr3_90430021     AKia    C    T        0      0        2 
   3  chr3_90430021     AOna    C    T        0      0        2 
   3  chr3_90430021     ASom    C    T        0      0        2 
   3  chr3_90430021     HCab    C    T        1      2        2 
   3  chr3_90430021     HPrz    C    T        1      2        2 
   3  chr3_90430021     ZBoe    C    T        0      0        2 
   3  chr3_90430021     ZGre    C    T        0      0        2 
   3  chr3_90430021     ZHar    C    T        0      0        2 
   3  chr3_90430021   Sample    C    T        0      0        2 
   3  chr3_90430692     AAsi    G    A        0      0        2 
   3  chr3_90430692     AKia    G    A        0      0        2 
   3  chr3_90430692     AOna    G    A        0      0        2 
   3  chr3_90430692     ASom    G    A        0      0        2 
   3  chr3_90430692     HCab    G    A        0      0        2 
   3  chr3_90430692     HPrz    G    A        0      0        2 
   3  chr3_90430692     ZBoe    G    A      0.5      1        2 
   3  chr3_90430692     ZGre    G    A        0      0        2 
   3  chr3_90430692     ZHar    G    A        0      0        2 
   3  chr3_90430692   Sample    G    A        0      0        2 
   3  chr3_90432618     AAsi    T    C        1      2        2 
   3  chr3_90432618     AKia    T    C        0      0        2 
   3  chr3_90432618     AOna    T    C        0      0        2 
   3  chr3_90432618     ASom    T    C        0      0        2 
   3  chr3_90432618     HCab    T    C        0      0        2 
   3  chr3_90432618     HPrz    T    C        0      0        2 
   3  chr3_90432618     ZBoe    T    C        0      0        2 
   3  chr3_90432618     ZGre    T    C        0      0        2 
   3  chr3_90432618     ZHar    T    C        0      0        2 
   3  chr3_90432618   Sample    T    C        1      2        2 
   3  chr3_90439610     AAsi    G    A        0      0        2 
   3  chr3_90439610     AKia    G    A        0      0        2 
   3  chr3_90439610     AOna    G    A        0      0        2 
   3  chr3_90439610     ASom    G    A        0      0        2 
   3  chr3_90439610     HCab    G    A        0      0        2 
   3  chr3_90439610     HPrz    G    A        0      0        2 
   3  chr3_90439610     ZBoe    G    A        0      0        2 
   3  chr3_90439610     ZGre    G    A      0.5      1        2 
   3  chr3_90439610     ZHar    G    A        0      0        2 
   3  chr3_90439610   Sample    G    A        0      0        2 
   3  chr3_90440088     AAsi    G    A        1      2        2 
   3  chr3_90440088     AKia    G    A        0      0        2 
   3  chr3_90440088     AOna    G    A        0      0        2 
   3  chr3_90440088     ASom    G    A        1      2        2 
   3  chr3_90440088     HCab    G    A        0      0        2 
   3  chr3_90440088     HPrz    G    A        0      0        2 
   3  chr3_90440088     ZBoe    G    A        0      0        2 
   3  chr3_90440088     ZGre    G    A        0      0        2 
   3  chr3_90440088     ZHar    G    A        0      0        2 
   3  chr3_90440088   Sample    G    A        1      2        2 
   3  chr3_90441656     AAsi    C    A        0      0        2 
   3  chr3_90441656     AKia    C    A        0      0        2 
   3  chr3_90441656     AOna    C    A        0      0        2 
   3  chr3_90441656     ASom    C    A        0      0        2 
   3  chr3_90441656     HCab    C    A        1      2        2 
   3  chr3_90441656     HPrz    C    A      0.5      1        2 
   3  chr3_90441656     ZBoe    C    A        0      0        2 
   3  chr3_90441656     ZGre    C    A        0      0        2 
   3  chr3_90441656     ZHar    C    A        0      0        2 
   3  chr3_90441656   Sample    C    A        0      0        2 
   3  chr3_90444390     AAsi    A    T        0      0        2 
   3  chr3_90444390     AKia    A    T        1      2        2 
   3  chr3_90444390     AOna    A    T        1      2        2 
   3  chr3_90444390     ASom    A    T        0      0        2 
   3  chr3_90444390     HCab    A    T        0      0        2 
   3  chr3_90444390     HPrz    A    T        0      0        2 
   3  chr3_90444390     ZBoe    A    T        0      0        2 
   3  chr3_90444390     ZGre    A    T        0      0        2 
   3  chr3_90444390     ZHar    A    T        0      0        2 
   3  chr3_90444390   Sample    A    T        0      0        2 
   3  chr3_90468526     AAsi    G    A        0      0        2 
   3  chr3_90468526     AKia    G    A        0      0        2 
   3  chr3_90468526     AOna    G    A      0.5      1        2 
   3  chr3_90468526     ASom    G    A        0      0        2 
   3  chr3_90468526     HCab    G    A        0      0        2 
   3  chr3_90468526     HPrz    G    A        0      0        2 
   3  chr3_90468526     ZBoe    G    A        0      0        2 
   3  chr3_90468526     ZGre    G    A        0      0        2 
   3  chr3_90468526     ZHar    G    A        0      0        2 
   3  chr3_90468526   Sample    G    A        0      0        2 
   3  chr3_90475540     AAsi    T    C        0      0        2 
   3  chr3_90475540     AKia    T    C        0      0        2 
   3  chr3_90475540     AOna    T    C        0      0        2 
   3  chr3_90475540     ASom    T    C        0      0        2 
   3  chr3_90475540     HCab    T    C        0      0        2 
   3  chr3_90475540     HPrz    T    C        0      0        2 
   3  chr3_90475540     ZBoe    T    C        1      2        2 
   3  chr3_90475540     ZGre    T    C        0      0        2 
   3  chr3_90475540     ZHar    T    C        0      0        2 
   3  chr3_90475540   Sample    T    C        0      0        2 
   3  chr3_90481176     AAsi    G    C        0      0        2 
   3  chr3_90481176     AKia    G    C        0      0        2 
   3  chr3_90481176     AOna    G    C      0.5      1        2 
   3  chr3_90481176     ASom    G    C        0      0        2 
   3  chr3_90481176     HCab    G    C        0      0        2 
   3  chr3_90481176     HPrz    G    C        0      0        2 
   3  chr3_90481176     ZBoe    G    C        0      0        2 
   3  chr3_90481176     ZGre    G    C        0      0        2 
   3  chr3_90481176     ZHar    G    C        0      0        2 
   3  chr3_90481176   Sample    G    C        0      0        2 
   3  chr3_90484604     AAsi    G    A        0      0        2 
   3  chr3_90484604     AKia    G    A        0      0        2 
   3  chr3_90484604     AOna    G    A        0      0        2 
   3  chr3_90484604     ASom    G    A        0      0        2 
   3  chr3_90484604     HCab    G    A        1      2        2 
   3  chr3_90484604     HPrz    G    A        1      2        2 
   3  chr3_90484604     ZBoe    G    A        0      0        2 
   3  chr3_90484604     ZGre    G    A        0      0        2 
   3  chr3_90484604     ZHar    G    A        0      0        2 
   3  chr3_90484604   Sample    G    A        0      0        2 
   3  chr3_90489550     AAsi    T    C        0      0        2 
   3  chr3_90489550     AKia    T    C        0      0        2 
   3  chr3_90489550     AOna    T    C        0      0        2 
   3  chr3_90489550     ASom    T    C        0      0        2 
   3  chr3_90489550     HCab    T    C        1      2        2 
   3  chr3_90489550     HPrz    T    C        1      2        2 
   3  chr3_90489550     ZBoe    T    C        0      0        2 
   3  chr3_90489550     ZGre    T    C        0      0        2 
   3  chr3_90489550     ZHar    T    C        0      0        2 
   3  chr3_90489550   Sample    T    C        0      0        2 
   3  chr3_90492757     AAsi    A    C        0      0        2 
   3  chr3_90492757     AKia    A    C        0      0        2 
   3  chr3_90492757     AOna    A    C        0      0        2 
   3  chr3_90492757     ASom    A    C        0      0        2 
   3  chr3_90492757     HCab    A    C        0      0        2 
   3  chr3_90492757     HPrz    A    C        0      0        2 
   3  chr3_90492757     ZBoe    A    C        0      0        2 
   3  chr3_90492757     ZGre    A    C        0      0        2 
   3  chr3_90492757     ZHar    A    C        1      2        2 
   3  chr3_90492757   Sample    A    C        0      0        2 
   3  chr3_90493251     AAsi    T    C        0      0        2 
   3  chr3_90493251     AKia    T    C        0      0        2 
   3  chr3_90493251     AOna    T    C        0      0        2 
   3  chr3_90493251     ASom    T    C        0      0        2 
   3  chr3_90493251     HCab    T    C        0      0        2 
   3  chr3_90493251     HPrz    T    C        0      0        2 
   3  chr3_90493251     ZBoe    T    C        1      2        2 
   3  chr3_90493251     ZGre    T    C        0      0        2 
   3  chr3_90493251     ZHar    T    C        0      0        2 
   3  chr3_90493251   Sample    T    C        0      0        2 
   3  chr3_90495707     AAsi    G    A      0.5      1        2 
   3  chr3_90495707     AKia    G    A        0      0        2 
   3  chr3_90495707     AOna    G    A        0      0        2 
   3  chr3_90495707     ASom    G    A        1      2        2 
   3  chr3_90495707     HCab    G    A        0      0        2 
   3  chr3_90495707     HPrz    G    A        0      0        2 
   3  chr3_90495707     ZBoe    G    A        0      0        2 
   3  chr3_90495707     ZGre    G    A        0      0        2 
   3  chr3_90495707     ZHar    G    A        0      0        2 
   3  chr3_90495707   Sample    G    A        1      2        2 
   3  chr3_90496806     AAsi    A    C        0      0        2 
   3  chr3_90496806     AKia    A    C        0      0        2 
   3  chr3_90496806     AOna    A    C        0      0        2 
   3  chr3_90496806     ASom    A    C        0      0        2 
   3  chr3_90496806     HCab    A    C        0      0        2 
   3  chr3_90496806     HPrz    A    C      0.5      1        2 
   3  chr3_90496806     ZBoe    A    C        0      0        2 
   3  chr3_90496806     ZGre    A    C        0      0        2 
   3  chr3_90496806     ZHar    A    C        0      0        2 
   3  chr3_90496806   Sample    A    C        0      0        2 
   3  chr3_90501045     AAsi    G    A        0      0        2 
```
