## Supplementary File 6. Zonkey (Schubert et al. 2017) report for donkey specimen Ancient6. for "No genetic evidence yet for hinnies at Mazongshan (400-160 BCE), northwestern China": incl_ts.frq.strat (part 54 of 295)

```
   3  chr3_90501045     AKia    G    A        1      2        2 
   3  chr3_90501045     AOna    G    A        1      2        2 
   3  chr3_90501045     ASom    G    A        0      0        2 
   3  chr3_90501045     HCab    G    A        0      0        2 
   3  chr3_90501045     HPrz    G    A        0      0        2 
   3  chr3_90501045     ZBoe    G    A        0      0        2 
   3  chr3_90501045     ZGre    G    A        0      0        2 
   3  chr3_90501045     ZHar    G    A        0      0        2 
   3  chr3_90501045   Sample    G    A        0      0        2 
   3  chr3_90514638     AAsi    T    C        0      0        2 
   3  chr3_90514638     AKia    T    C      0.5      1        2 
   3  chr3_90514638     AOna    T    C        0      0        2 
   3  chr3_90514638     ASom    T    C        0      0        2 
   3  chr3_90514638     HCab    T    C        0      0        2 
   3  chr3_90514638     HPrz    T    C        0      0        2 
   3  chr3_90514638     ZBoe    T    C        0      0        2 
   3  chr3_90514638     ZGre    T    C        0      0        2 
   3  chr3_90514638     ZHar    T    C        0      0        2 
   3  chr3_90514638   Sample    T    C        0      0        2 
   3  chr3_90521646     AAsi    C    T        0      0        2 
   3  chr3_90521646     AKia    C    T        0      0        2 
   3  chr3_90521646     AOna    C    T        0      0        2 
   3  chr3_90521646     ASom    C    T        0      0        2 
   3  chr3_90521646     HCab    C    T        1      2        2 
   3  chr3_90521646     HPrz    C    T        1      2        2 
   3  chr3_90521646     ZBoe    C    T        0      0        2 
   3  chr3_90521646     ZGre    C    T        0      0        2 
   3  chr3_90521646     ZHar    C    T        0      0        2 
   3  chr3_90521646   Sample    C    T        0      0        2 
   3  chr3_90524016     AAsi    G    A        0      0        2 
   3  chr3_90524016     AKia    G    A        0      0        2 
   3  chr3_90524016     AOna    G    A        0      0        2 
   3  chr3_90524016     ASom    G    A        0      0        2 
   3  chr3_90524016     HCab    G    A        0      0        2 
   3  chr3_90524016     HPrz    G    A        0      0        2 
   3  chr3_90524016     ZBoe    G    A        1      2        2 
   3  chr3_90524016     ZGre    G    A        0      0        2 
   3  chr3_90524016     ZHar    G    A        0      0        2 
   3  chr3_90524016   Sample    G    A        0      0        2 
   3  chr3_90526557     AAsi    G    A        0      0        2 
   3  chr3_90526557     AKia    G    A        0      0        2 
   3  chr3_90526557     AOna    G    A        0      0        2 
   3  chr3_90526557     ASom    G    A        0      0        2 
   3  chr3_90526557     HCab    G    A        0      0        2 
   3  chr3_90526557     HPrz    G    A        0      0        2 
   3  chr3_90526557     ZBoe    G    A      0.5      1        2 
   3  chr3_90526557     ZGre    G    A        0      0        2 
   3  chr3_90526557     ZHar    G    A        0      0        2 
   3  chr3_90526557   Sample    G    A        0      0        2 
   3  chr3_90528524     AAsi    T    C        0      0        2 
   3  chr3_90528524     AKia    T    C        0      0        2 
   3  chr3_90528524     AOna    T    C        0      0        2 
   3  chr3_90528524     ASom    T    C        0      0        2 
   3  chr3_90528524     HCab    T    C        0      0        2 
   3  chr3_90528524     HPrz    T    C        0      0        2 
   3  chr3_90528524     ZBoe    T    C        0      0        2 
   3  chr3_90528524     ZGre    T    C      0.5      1        2 
   3  chr3_90528524     ZHar    T    C        0      0        2 
   3  chr3_90528524   Sample    T    C        0      0        2 
   3  chr3_90560332     AAsi    G    A        0      0        2 
   3  chr3_90560332     AKia    G    A        0      0        2 
   3  chr3_90560332     AOna    G    A        0      0        2 
   3  chr3_90560332     ASom    G    A        0      0        2 
   3  chr3_90560332     HCab    G    A        0      0        2 
   3  chr3_90560332     HPrz    G    A        0      0        2 
   3  chr3_90560332     ZBoe    G    A      0.5      1        2 
   3  chr3_90560332     ZGre    G    A        0      0        2 
   3  chr3_90560332     ZHar    G    A        0      0        2 
   3  chr3_90560332   Sample    G    A        0      0        2 
   3  chr3_90561140     AAsi    C    G      0.5      1        2 
   3  chr3_90561140     AKia    C    G        0      0        2 
   3  chr3_90561140     AOna    C    G        0      0        2 
   3  chr3_90561140     ASom    C    G        0      0        2 
   3  chr3_90561140     HCab    C    G        0      0        2 
   3  chr3_90561140     HPrz    C    G        0      0        2 
   3  chr3_90561140     ZBoe    C    G        0      0        2 
   3  chr3_90561140     ZGre    C    G        0      0        2 
   3  chr3_90561140     ZHar    C    G        0      0        2 
   3  chr3_90561140   Sample    C    G        0      0        2 
   3  chr3_90562240     AAsi    G    A        0      0        2 
   3  chr3_90562240     AKia    G    A        0      0        2 
   3  chr3_90562240     AOna    G    A        0      0        2 
   3  chr3_90562240     ASom    G    A        0      0        2 
   3  chr3_90562240     HCab    G    A        1      2        2 
   3  chr3_90562240     HPrz    G    A        1      2        2 
   3  chr3_90562240     ZBoe    G    A        0      0        2 
   3  chr3_90562240     ZGre    G    A        0      0        2 
   3  chr3_90562240     ZHar    G    A        0      0        2 
   3  chr3_90562240   Sample    G    A        0      0        2 
   3  chr3_90563117     AAsi    C    G        0      0        2 
   3  chr3_90563117     AKia    C    G        0      0        2 
   3  chr3_90563117     AOna    C    G        0      0        2 
   3  chr3_90563117     ASom    C    G      0.5      1        2 
   3  chr3_90563117     HCab    C    G        0      0        2 
   3  chr3_90563117     HPrz    C    G        0      0        2 
   3  chr3_90563117     ZBoe    C    G        0      0        2 
   3  chr3_90563117     ZGre    C    G        0      0        2 
   3  chr3_90563117     ZHar    C    G        0      0        2 
   3  chr3_90563117   Sample    C    G        0      0        2 
   3  chr3_90570625     AAsi    G    T        0      0        2 
   3  chr3_90570625     AKia    G    T        0      0        2 
   3  chr3_90570625     AOna    G    T        1      2        2 
   3  chr3_90570625     ASom    G    T        0      0        2 
   3  chr3_90570625     HCab    G    T        0      0        2 
   3  chr3_90570625     HPrz    G    T        0      0        2 
   3  chr3_90570625     ZBoe    G    T        0      0        2 
   3  chr3_90570625     ZGre    G    T      0.5      1        2 
   3  chr3_90570625     ZHar    G    T        0      0        2 
   3  chr3_90570625   Sample    G    T        0      0        2 
   3  chr3_90572783     AAsi    T    C        0      0        2 
   3  chr3_90572783     AKia    T    C        0      0        2 
   3  chr3_90572783     AOna    T    C        1      2        2 
   3  chr3_90572783     ASom    T    C        0      0        2 
   3  chr3_90572783     HCab    T    C        1      2        2 
   3  chr3_90572783     HPrz    T    C        1      2        2 
   3  chr3_90572783     ZBoe    T    C        0      0        2 
   3  chr3_90572783     ZGre    T    C        1      2        2 
   3  chr3_90572783     ZHar    T    C        0      0        2 
   3  chr3_90572783   Sample    T    C        0      0        2 
   3  chr3_90572843     AAsi    C    T      0.5      1        2 
   3  chr3_90572843     AKia    C    T        0      0        2 
   3  chr3_90572843     AOna    C    T        0      0        2 
   3  chr3_90572843     ASom    C    T        0      0        2 
   3  chr3_90572843     HCab    C    T        0      0        2 
   3  chr3_90572843     HPrz    C    T        0      0        2 
   3  chr3_90572843     ZBoe    C    T        0      0        2 
   3  chr3_90572843     ZGre    C    T        0      0        2 
   3  chr3_90572843     ZHar    C    T        0      0        2 
   3  chr3_90572843   Sample    C    T        1      2        2 
   3  chr3_90588375     AAsi    A    G        0      0        2 
   3  chr3_90588375     AKia    A    G        0      0        2 
   3  chr3_90588375     AOna    A    G        0      0        2 
   3  chr3_90588375     ASom    A    G        0      0        2 
   3  chr3_90588375     HCab    A    G        0      0        2 
   3  chr3_90588375     HPrz    A    G        0      0        2 
   3  chr3_90588375     ZBoe    A    G      0.5      1        2 
   3  chr3_90588375     ZGre    A    G      0.5      1        2 
   3  chr3_90588375     ZHar    A    G        0      0        2 
   3  chr3_90588375   Sample    A    G        0      0        2 
   3  chr3_90595537     AAsi    A    G        1      2        2 
   3  chr3_90595537     AKia    A    G        0      0        2 
   3  chr3_90595537     AOna    A    G        0      0        2 
   3  chr3_90595537     ASom    A    G        1      2        2 
   3  chr3_90595537     HCab    A    G        0      0        2 
   3  chr3_90595537     HPrz    A    G        0      0        2 
   3  chr3_90595537     ZBoe    A    G        0      0        2 
   3  chr3_90595537     ZGre    A    G        0      0        2 
   3  chr3_90595537     ZHar    A    G        0      0        2 
   3  chr3_90595537   Sample    A    G        1      2        2 
   3  chr3_90599703     AAsi    T    A        0      0        2 
   3  chr3_90599703     AKia    T    A        0      0        2 
   3  chr3_90599703     AOna    T    A        0      0        2 
   3  chr3_90599703     ASom    T    A        1      2        2 
   3  chr3_90599703     HCab    T    A        0      0        2 
   3  chr3_90599703     HPrz    T    A        0      0        2 
   3  chr3_90599703     ZBoe    T    A        0      0        2 
   3  chr3_90599703     ZGre    T    A        0      0        2 
   3  chr3_90599703     ZHar    T    A        0      0        2 
   3  chr3_90599703   Sample    T    A        0      0        2 
   3  chr3_90601600     AAsi    C    G        0      0        2 
   3  chr3_90601600     AKia    C    G        0      0        2 
   3  chr3_90601600     AOna    C    G        0      0        2 
   3  chr3_90601600     ASom    C    G        0      0        2 
   3  chr3_90601600     HCab    C    G        1      2        2 
   3  chr3_90601600     HPrz    C    G        1      2        2 
   3  chr3_90601600     ZBoe    C    G        0      0        2 
   3  chr3_90601600     ZGre    C    G        0      0        2 
   3  chr3_90601600     ZHar    C    G        0      0        2 
   3  chr3_90601600   Sample    C    G        0      0        2 
   3  chr3_90617014     AAsi    T    G        1      2        2 
   3  chr3_90617014     AKia    T    G        0      0        2 
   3  chr3_90617014     AOna    T    G        0      0        2 
   3  chr3_90617014     ASom    T    G        1      2        2 
   3  chr3_90617014     HCab    T    G        0      0        2 
   3  chr3_90617014     HPrz    T    G        0      0        2 
   3  chr3_90617014     ZBoe    T    G        0      0        2 
   3  chr3_90617014     ZGre    T    G        0      0        2 
   3  chr3_90617014     ZHar    T    G        0      0        2 
   3  chr3_90617014   Sample    T    G        1      2        2 
   3  chr3_90620502     AAsi    C    G        0      0        2 
   3  chr3_90620502     AKia    C    G        0      0        2 
   3  chr3_90620502     AOna    C    G        0      0        2 
   3  chr3_90620502     ASom    C    G        0      0        2 
   3  chr3_90620502     HCab    C    G        0      0        2 
   3  chr3_90620502     HPrz    C    G        0      0        2 
   3  chr3_90620502     ZBoe    C    G      0.5      1        2 
   3  chr3_90620502     ZGre    C    G        0      0        2 
   3  chr3_90620502     ZHar    C    G        0      0        2 
   3  chr3_90620502   Sample    C    G        0      0        2 
   3  chr3_90624325     AAsi    G    T        0      0        2 
   3  chr3_90624325     AKia    G    T        0      0        2 
   3  chr3_90624325     AOna    G    T        0      0        2 
   3  chr3_90624325     ASom    G    T        0      0        2 
   3  chr3_90624325     HCab    G    T        0      0        2 
   3  chr3_90624325     HPrz    G    T        0      0        2 
   3  chr3_90624325     ZBoe    G    T        0      0        2 
   3  chr3_90624325     ZGre    G    T        0      0        2 
   3  chr3_90624325     ZHar    G    T      0.5      1        2 
   3  chr3_90624325   Sample    G    T        0      0        2 
   3  chr3_90625799     AAsi    T    C        0      0        2 
   3  chr3_90625799     AKia    T    C        0      0        2 
   3  chr3_90625799     AOna    T    C        0      0        2 
   3  chr3_90625799     ASom    T    C        0      0        2 
   3  chr3_90625799     HCab    T    C        0      0        2 
   3  chr3_90625799     HPrz    T    C        0      0        2 
   3  chr3_90625799     ZBoe    T    C        1      2        2 
   3  chr3_90625799     ZGre    T    C        0      0        2 
   3  chr3_90625799     ZHar    T    C        0      0        2 
   3  chr3_90625799   Sample    T    C        0      0        2 
   3  chr3_90626153     AAsi    A    T        0      0        2 
   3  chr3_90626153     AKia    A    T        0      0        2 
   3  chr3_90626153     AOna    A    T        0      0        2 
   3  chr3_90626153     ASom    A    T        0      0        2 
   3  chr3_90626153     HCab    A    T        1      2        2 
   3  chr3_90626153     HPrz    A    T        1      2        2 
   3  chr3_90626153     ZBoe    A    T        0      0        2 
   3  chr3_90626153     ZGre    A    T        0      0        2 
   3  chr3_90626153     ZHar    A    T        0      0        2 
   3  chr3_90626153   Sample    A    T        0      0        2 
   3  chr3_90640090     AAsi    A    G        0      0        2 
   3  chr3_90640090     AKia    A    G        0      0        2 
   3  chr3_90640090     AOna    A    G        0      0        2 
   3  chr3_90640090     ASom    A    G        0      0        2 
   3  chr3_90640090     HCab    A    G        1      2        2 
   3  chr3_90640090     HPrz    A    G        1      2        2 
   3  chr3_90640090     ZBoe    A    G        0      0        2 
   3  chr3_90640090     ZGre    A    G        0      0        2 
   3  chr3_90640090     ZHar    A    G        0      0        2 
   3  chr3_90640090   Sample    A    G        0      0        2 
   3  chr3_90641899     AAsi    T    A        0      0        2 
   3  chr3_90641899     AKia    T    A        1      2        2 
   3  chr3_90641899     AOna    T    A        1      2        2 
   3  chr3_90641899     ASom    T    A        0      0        2 
   3  chr3_90641899     HCab    T    A        0      0        2 
   3  chr3_90641899     HPrz    T    A        0      0        2 
   3  chr3_90641899     ZBoe    T    A        0      0        2 
   3  chr3_90641899     ZGre    T    A        0      0        2 
   3  chr3_90641899     ZHar    T    A        0      0        2 
   3  chr3_90641899   Sample    T    A        0      0        2 
   3  chr3_90651616     AAsi    T    C        0      0        2 
   3  chr3_90651616     AKia    T    C      0.5      1        2 
   3  chr3_90651616     AOna    T    C        0      0        2 
   3  chr3_90651616     ASom    T    C        0      0        2 
   3  chr3_90651616     HCab    T    C        0      0        2 
   3  chr3_90651616     HPrz    T    C        0      0        2 
   3  chr3_90651616     ZBoe    T    C        0      0        2 
   3  chr3_90651616     ZGre    T    C        0      0        2 
   3  chr3_90651616     ZHar    T    C        0      0        2 
   3  chr3_90651616   Sample    T    C        0      0        2 
   3  chr3_90678862     AAsi    A    T        0      0        2 
   3  chr3_90678862     AKia    A    T        0      0        2 
   3  chr3_90678862     AOna    A    T        0      0        2 
   3  chr3_90678862     ASom    A    T        0      0        2 
   3  chr3_90678862     HCab    A    T        0      0        2 
   3  chr3_90678862     HPrz    A    T        0      0        2 
   3  chr3_90678862     ZBoe    A    T      0.5      1        2 
   3  chr3_90678862     ZGre    A    T        0      0        2 
   3  chr3_90678862     ZHar    A    T        0      0        2 
   3  chr3_90678862   Sample    A    T        0      0        2 
   3  chr3_90689808     AAsi    T    C        0      0        2 
   3  chr3_90689808     AKia    T    C        0      0        2 
   3  chr3_90689808     AOna    T    C        0      0        2 
   3  chr3_90689808     ASom    T    C        0      0        2 
   3  chr3_90689808     HCab    T    C        0      0        2 
   3  chr3_90689808     HPrz    T    C        0      0        2 
   3  chr3_90689808     ZBoe    T    C        0      0        2 
   3  chr3_90689808     ZGre    T    C        0      0        2 
   3  chr3_90689808     ZHar    T    C        1      2        2 
   3  chr3_90689808   Sample    T    C        0      0        2 
   3  chr3_90693838     AAsi    G    A        0      0        2 
   3  chr3_90693838     AKia    G    A        0      0        2 
   3  chr3_90693838     AOna    G    A        0      0        2 
   3  chr3_90693838     ASom    G    A        0      0        2 
   3  chr3_90693838     HCab    G    A        1      2        2 
   3  chr3_90693838     HPrz    G    A        1      2        2 
   3  chr3_90693838     ZBoe    G    A        0      0        2 
   3  chr3_90693838     ZGre    G    A        0      0        2 
   3  chr3_90693838     ZHar    G    A        0      0        2 
   3  chr3_90693838   Sample    G    A        0      0        2 
   3  chr3_90699610     AAsi    C    T        0      0        2 
   3  chr3_90699610     AKia    C    T        0      0        2 
   3  chr3_90699610     AOna    C    T        0      0        2 
   3  chr3_90699610     ASom    C    T        0      0        2 
   3  chr3_90699610     HCab    C    T        1      2        2 
   3  chr3_90699610     HPrz    C    T        1      2        2 
   3  chr3_90699610     ZBoe    C    T        0      0        2 
   3  chr3_90699610     ZGre    C    T        0      0        2 
   3  chr3_90699610     ZHar    C    T        0      0        2 
   3  chr3_90699610   Sample    C    T        0      0        2 
   3  chr3_90717038     AAsi    A    G        0      0        2 
   3  chr3_90717038     AKia    A    G        0      0        2 
   3  chr3_90717038     AOna    A    G        0      0        2 
   3  chr3_90717038     ASom    A    G        0      0        2 
   3  chr3_90717038     HCab    A    G      0.5      1        2 
   3  chr3_90717038     HPrz    A    G        0      0        2 
   3  chr3_90717038     ZBoe    A    G        0      0        2 
   3  chr3_90717038     ZGre    A    G        0      0        2 
   3  chr3_90717038     ZHar    A    G        0      0        2 
   3  chr3_90717038   Sample    A    G        0      0        2 
   3  chr3_90720718     AAsi    A    C      0.5      1        2 
   3  chr3_90720718     AKia    A    C        0      0        2 
   3  chr3_90720718     AOna    A    C        0      0        2 
   3  chr3_90720718     ASom    A    C        0      0        2 
   3  chr3_90720718     HCab    A    C        0      0        2 
   3  chr3_90720718     HPrz    A    C        0      0        2 
   3  chr3_90720718     ZBoe    A    C        0      0        2 
   3  chr3_90720718     ZGre    A    C        0      0        2 
   3  chr3_90720718     ZHar    A    C        0      0        2 
   3  chr3_90720718   Sample    A    C        0      0        2 
   3  chr3_90726560     AAsi    G    C        0      0        2 
   3  chr3_90726560     AKia    G    C        0      0        2 
   3  chr3_90726560     AOna    G    C        0      0        2 
   3  chr3_90726560     ASom    G    C        0      0        2 
   3  chr3_90726560     HCab    G    C        1      2        2 
   3  chr3_90726560     HPrz    G    C        1      2        2 
   3  chr3_90726560     ZBoe    G    C        0      0        2 
   3  chr3_90726560     ZGre    G    C        0      0        2 
   3  chr3_90726560     ZHar    G    C        0      0        2 
   3  chr3_90726560   Sample    G    C        0      0        2 
   3  chr3_90727290     AAsi    A    C        0      0        2 
   3  chr3_90727290     AKia    A    C        0      0        2 
   3  chr3_90727290     AOna    A    C        0      0        2 
   3  chr3_90727290     ASom    A    C        0      0        2 
   3  chr3_90727290     HCab    A    C        0      0        2 
   3  chr3_90727290     HPrz    A    C        0      0        2 
   3  chr3_90727290     ZBoe    A    C      0.5      1        2 
   3  chr3_90727290     ZGre    A    C        0      0        2 
   3  chr3_90727290     ZHar    A    C        0      0        2 
   3  chr3_90727290   Sample    A    C        0      0        2 
   3  chr3_90739393     AAsi    G    A        0      0        2 
   3  chr3_90739393     AKia    G    A        0      0        2 
   3  chr3_90739393     AOna    G    A        0      0        2 
   3  chr3_90739393     ASom    G    A        0      0        2 
   3  chr3_90739393     HCab    G    A      0.5      1        2 
   3  chr3_90739393     HPrz    G    A        0      0        2 
   3  chr3_90739393     ZBoe    G    A        0      0        2 
   3  chr3_90739393     ZGre    G    A        0      0        2 
   3  chr3_90739393     ZHar    G    A        0      0        2 
   3  chr3_90739393   Sample    G    A        0      0        2 
   3  chr3_90743174     AAsi    A    G      0.5      1        2 
   3  chr3_90743174     AKia    A    G        0      0        2 
   3  chr3_90743174     AOna    A    G        0      0        2 
   3  chr3_90743174     ASom    A    G        0      0        2 
   3  chr3_90743174     HCab    A    G        0      0        2 
   3  chr3_90743174     HPrz    A    G        0      0        2 
   3  chr3_90743174     ZBoe    A    G        0      0        2 
   3  chr3_90743174     ZGre    A    G        0      0        2 
   3  chr3_90743174     ZHar    A    G        0      0        2 
   3  chr3_90743174   Sample    A    G        0      0        2 
   3  chr3_90744623     AAsi    A    G        0      0        2 
   3  chr3_90744623     AKia    A    G        0      0        2 
   3  chr3_90744623     AOna    A    G        0      0        2 
   3  chr3_90744623     ASom    A    G        0      0        2 
   3  chr3_90744623     HCab    A    G        0      0        2 
   3  chr3_90744623     HPrz    A    G        0      0        2 
   3  chr3_90744623     ZBoe    A    G      0.5      1        2 
   3  chr3_90744623     ZGre    A    G        0      0        2 
   3  chr3_90744623     ZHar    A    G        0      0        2 
   3  chr3_90744623   Sample    A    G        0      0        2 
   3  chr3_90749938     AAsi    A    G        0      0        2 
   3  chr3_90749938     AKia    A    G        0      0        2 
   3  chr3_90749938     AOna    A    G        0      0        2 
   3  chr3_90749938     ASom    A    G        0      0        2 
   3  chr3_90749938     HCab    A    G        0      0        2 
   3  chr3_90749938     HPrz    A    G        0      0        2 
   3  chr3_90749938     ZBoe    A    G        0      0        2 
   3  chr3_90749938     ZGre    A    G        0      0        2 
   3  chr3_90749938     ZHar    A    G        1      2        2 
   3  chr3_90749938   Sample    A    G        0      0        2 
   3  chr3_90754543     AAsi    T    C        0      0        2 
   3  chr3_90754543     AKia    T    C        0      0        2 
   3  chr3_90754543     AOna    T    C      0.5      1        2 
   3  chr3_90754543     ASom    T    C        0      0        2 
   3  chr3_90754543     HCab    T    C        0      0        2 
   3  chr3_90754543     HPrz    T    C      0.5      1        2 
   3  chr3_90754543     ZBoe    T    C        0      0        2 
   3  chr3_90754543     ZGre    T    C        0      0        2 
   3  chr3_90754543     ZHar    T    C        0      0        2 
   3  chr3_90754543   Sample    T    C        0      0        2 
   3  chr3_90756062     AAsi    G    T      0.5      1        2 
   3  chr3_90756062     AKia    G    T        0      0        2 
   3  chr3_90756062     AOna    G    T        0      0        2 
   3  chr3_90756062     ASom    G    T        0      0        2 
   3  chr3_90756062     HCab    G    T        0      0        2 
   3  chr3_90756062     HPrz    G    T        0      0        2 
   3  chr3_90756062     ZBoe    G    T        0      0        2 
   3  chr3_90756062     ZGre    G    T        0      0        2 
   3  chr3_90756062     ZHar    G    T        0      0        2 
   3  chr3_90756062   Sample    G    T        1      2        2 
   3  chr3_90758519     AAsi    A    C        0      0        2 
   3  chr3_90758519     AKia    A    C        0      0        2 
   3  chr3_90758519     AOna    A    C        0      0        2 
   3  chr3_90758519     ASom    A    C        0      0        2 
   3  chr3_90758519     HCab    A    C        0      0        2 
   3  chr3_90758519     HPrz    A    C        0      0        2 
   3  chr3_90758519     ZBoe    A    C        0      0        2 
   3  chr3_90758519     ZGre    A    C        0      0        2 
   3  chr3_90758519     ZHar    A    C        1      2        2 
   3  chr3_90758519   Sample    A    C        0      0        2 
   3  chr3_90768941     AAsi    G    A        0      0        2 
   3  chr3_90768941     AKia    G    A        0      0        2 
   3  chr3_90768941     AOna    G    A        0      0        2 
   3  chr3_90768941     ASom    G    A        0      0        2 
   3  chr3_90768941     HCab    G    A        0      0        2 
   3  chr3_90768941     HPrz    G    A        0      0        2 
   3  chr3_90768941     ZBoe    G    A      0.5      1        2 
   3  chr3_90768941     ZGre    G    A        0      0        2 
   3  chr3_90768941     ZHar    G    A        0      0        2 
   3  chr3_90768941   Sample    G    A        0      0        2 
   3  chr3_90771377     AAsi    G    A        0      0        2 
   3  chr3_90771377     AKia    G    A        0      0        2 
   3  chr3_90771377     AOna    G    A        0      0        2 
   3  chr3_90771377     ASom    G    A        0      0        2 
   3  chr3_90771377     HCab    G    A        0      0        2 
   3  chr3_90771377     HPrz    G    A        0      0        2 
   3  chr3_90771377     ZBoe    G    A      0.5      1        2 
   3  chr3_90771377     ZGre    G    A        0      0        2 
   3  chr3_90771377     ZHar    G    A        0      0        2 
   3  chr3_90771377   Sample    G    A        0      0        2 
   3  chr3_90774562     AAsi    A    G        0      0        2 
   3  chr3_90774562     AKia    A    G        0      0        2 
   3  chr3_90774562     AOna    A    G        0      0        2 
   3  chr3_90774562     ASom    A    G        0      0        2 
   3  chr3_90774562     HCab    A    G        1      2        2 
   3  chr3_90774562     HPrz    A    G        1      2        2 
   3  chr3_90774562     ZBoe    A    G        0      0        2 
   3  chr3_90774562     ZGre    A    G        1      2        2 
   3  chr3_90774562     ZHar    A    G        0      0        2 
   3  chr3_90774562   Sample    A    G        0      0        2 
   3  chr3_90783145     AAsi    T    C        0      0        2 
   3  chr3_90783145     AKia    T    C        0      0        2 
   3  chr3_90783145     AOna    T    C        0      0        2 
   3  chr3_90783145     ASom    T    C        0      0        2 
   3  chr3_90783145     HCab    T    C      0.5      1        2 
   3  chr3_90783145     HPrz    T    C        0      0        2 
   3  chr3_90783145     ZBoe    T    C        0      0        2 
   3  chr3_90783145     ZGre    T    C        0      0        2 
   3  chr3_90783145     ZHar    T    C        0      0        2 
   3  chr3_90783145   Sample    T    C        0      0        2 
   3  chr3_90788079     AAsi    A    G        0      0        2 
   3  chr3_90788079     AKia    A    G        0      0        2 
   3  chr3_90788079     AOna    A    G        0      0        2 
   3  chr3_90788079     ASom    A    G        0      0        2 
   3  chr3_90788079     HCab    A    G        0      0        2 
   3  chr3_90788079     HPrz    A    G        0      0        2 
   3  chr3_90788079     ZBoe    A    G        0      0        2 
   3  chr3_90788079     ZGre    A    G        0      0        2 
   3  chr3_90788079     ZHar    A    G      0.5      1        2 
   3  chr3_90788079   Sample    A    G        0      0        2 
   3  chr3_90798780     AAsi    G    A        0      0        2 
   3  chr3_90798780     AKia    G    A        0      0        2 
   3  chr3_90798780     AOna    G    A        0      0        2 
   3  chr3_90798780     ASom    G    A        0      0        2 
   3  chr3_90798780     HCab    G    A        0      0        2 
   3  chr3_90798780     HPrz    G    A        0      0        2 
   3  chr3_90798780     ZBoe    G    A      0.5      1        2 
   3  chr3_90798780     ZGre    G    A        0      0        2 
   3  chr3_90798780     ZHar    G    A        0      0        2 
   3  chr3_90798780   Sample    G    A        0      0        2 
   3  chr3_90800862     AAsi    C    A        0      0        2 
   3  chr3_90800862     AKia    C    A        0      0        2 
   3  chr3_90800862     AOna    C    A        1      2        2 
   3  chr3_90800862     ASom    C    A        0      0        2 
   3  chr3_90800862     HCab    C    A        0      0        2 
   3  chr3_90800862     HPrz    C    A        0      0        2 
   3  chr3_90800862     ZBoe    C    A        0      0        2 
   3  chr3_90800862     ZGre    C    A        0      0        2 
   3  chr3_90800862     ZHar    C    A        0      0        2 
   3  chr3_90800862   Sample    C    A        0      0        2 
   3  chr3_90806879     AAsi    G    A        0      0        2 
   3  chr3_90806879     AKia    G    A        0      0        2 
   3  chr3_90806879     AOna    G    A        0      0        2 
   3  chr3_90806879     ASom    G    A        0      0        2 
   3  chr3_90806879     HCab    G    A        0      0        2 
   3  chr3_90806879     HPrz    G    A        0      0        2 
   3  chr3_90806879     ZBoe    G    A        0      0        2 
   3  chr3_90806879     ZGre    G    A        0      0        2 
   3  chr3_90806879     ZHar    G    A        1      2        2 
   3  chr3_90806879   Sample    G    A        0      0        2 
   3  chr3_90813014     AAsi    T    C        0      0        2 
   3  chr3_90813014     AKia    T    C        1      2        2 
   3  chr3_90813014     AOna    T    C        0      0        2 
   3  chr3_90813014     ASom    T    C        0      0        2 
   3  chr3_90813014     HCab    T    C        1      2        2 
   3  chr3_90813014     HPrz    T    C        1      2        2 
   3  chr3_90813014     ZBoe    T    C        0      0        2 
   3  chr3_90813014     ZGre    T    C        0      0        2 
   3  chr3_90813014     ZHar    T    C        0      0        2 
   3  chr3_90813014   Sample    T    C        0      0        2 
   3  chr3_90815747     AAsi    T    C        0      0        2 
   3  chr3_90815747     AKia    T    C        0      0        2 
   3  chr3_90815747     AOna    T    C        0      0        2 
   3  chr3_90815747     ASom    T    C        0      0        2 
   3  chr3_90815747     HCab    T    C        0      0        2 
   3  chr3_90815747     HPrz    T    C      0.5      1        2 
   3  chr3_90815747     ZBoe    T    C        0      0        2 
   3  chr3_90815747     ZGre    T    C        0      0        2 
   3  chr3_90815747     ZHar    T    C        0      0        2 
   3  chr3_90815747   Sample    T    C        0      0        2 
   3  chr3_90834491     AAsi    T    G        0      0        2 
   3  chr3_90834491     AKia    T    G        0      0        2 
   3  chr3_90834491     AOna    T    G        0      0        2 
   3  chr3_90834491     ASom    T    G        0      0        2 
   3  chr3_90834491     HCab    T    G        1      2        2 
   3  chr3_90834491     HPrz    T    G        1      2        2 
   3  chr3_90834491     ZBoe    T    G        0      0        2 
   3  chr3_90834491     ZGre    T    G        0      0        2 
   3  chr3_90834491     ZHar    T    G        0      0        2 
   3  chr3_90834491   Sample    T    G        0      0        2 
   3  chr3_90836815     AAsi    T    A        0      0        2 
   3  chr3_90836815     AKia    T    A        1      2        2 
   3  chr3_90836815     AOna    T    A        0      0        2 
   3  chr3_90836815     ASom    T    A        0      0        2 
   3  chr3_90836815     HCab    T    A        0      0        2 
   3  chr3_90836815     HPrz    T    A        0      0        2 
   3  chr3_90836815     ZBoe    T    A        0      0        2 
   3  chr3_90836815     ZGre    T    A        0      0        2 
   3  chr3_90836815     ZHar    T    A        0      0        2 
   3  chr3_90836815   Sample    T    A        0      0        2 
   3  chr3_90839885     AAsi    A    G        0      0        2 
   3  chr3_90839885     AKia    A    G        0      0        2 
   3  chr3_90839885     AOna    A    G        0      0        2 
   3  chr3_90839885     ASom    A    G      0.5      1        2 
   3  chr3_90839885     HCab    A    G        0      0        2 
   3  chr3_90839885     HPrz    A    G        0      0        2 
   3  chr3_90839885     ZBoe    A    G        0      0        2 
   3  chr3_90839885     ZGre    A    G        0      0        2 
   3  chr3_90839885     ZHar    A    G        0      0        2 
   3  chr3_90839885   Sample    A    G        0      0        2 
   3  chr3_90847656     AAsi    A    T        0      0        2 
   3  chr3_90847656     AKia    A    T        0      0        2 
   3  chr3_90847656     AOna    A    T        0      0        2 
   3  chr3_90847656     ASom    A    T        0      0        2 
   3  chr3_90847656     HCab    A    T        0      0        2 
   3  chr3_90847656     HPrz    A    T        0      0        2 
   3  chr3_90847656     ZBoe    A    T      0.5      1        2 
   3  chr3_90847656     ZGre    A    T        0      0        2 
   3  chr3_90847656     ZHar    A    T        0      0        2 
   3  chr3_90847656   Sample    A    T        0      0        2 
   3  chr3_90851940     AAsi    T    C        0      0        2 
   3  chr3_90851940     AKia    T    C        1      2        2 
   3  chr3_90851940     AOna    T    C        0      0        2 
   3  chr3_90851940     ASom    T    C        0      0        2 
   3  chr3_90851940     HCab    T    C        0      0        2 
   3  chr3_90851940     HPrz    T    C        0      0        2 
   3  chr3_90851940     ZBoe    T    C        0      0        2 
   3  chr3_90851940     ZGre    T    C        0      0        2 
   3  chr3_90851940     ZHar    T    C        0      0        2 
   3  chr3_90851940   Sample    T    C        0      0        2 
   3  chr3_90857819     AAsi    G    A        0      0        2 
   3  chr3_90857819     AKia    G    A        0      0        2 
   3  chr3_90857819     AOna    G    A        0      0        2 
   3  chr3_90857819     ASom    G    A        0      0        2 
   3  chr3_90857819     HCab    G    A        0      0        2 
   3  chr3_90857819     HPrz    G    A        0      0        2 
   3  chr3_90857819     ZBoe    G    A        0      0        2 
   3  chr3_90857819     ZGre    G    A        0      0        2 
   3  chr3_90857819     ZHar    G    A        1      2        2 
   3  chr3_90857819   Sample    G    A        0      0        2 
   3  chr3_90861354     AAsi    T    C        0      0        2 
   3  chr3_90861354     AKia    T    C        0      0        2 
   3  chr3_90861354     AOna    T    C        0      0        2 
   3  chr3_90861354     ASom    T    C        0      0        2 
   3  chr3_90861354     HCab    T    C        1      2        2 
   3  chr3_90861354     HPrz    T    C        1      2        2 
   3  chr3_90861354     ZBoe    T    C        0      0        2 
   3  chr3_90861354     ZGre    T    C        0      0        2 
   3  chr3_90861354     ZHar    T    C        0      0        2 
   3  chr3_90861354   Sample    T    C        0      0        2 
   3  chr3_90866236     AAsi    T    C        0      0        2 
   3  chr3_90866236     AKia    T    C      0.5      1        2 
   3  chr3_90866236     AOna    T    C        0      0        2 
   3  chr3_90866236     ASom    T    C        0      0        2 
   3  chr3_90866236     HCab    T    C        0      0        2 
   3  chr3_90866236     HPrz    T    C        0      0        2 
   3  chr3_90866236     ZBoe    T    C        0      0        2 
   3  chr3_90866236     ZGre    T    C        0      0        2 
   3  chr3_90866236     ZHar    T    C        0      0        2 
   3  chr3_90866236   Sample    T    C        0      0        2 
   3  chr3_90900666     AAsi    T    G        0      0        2 
   3  chr3_90900666     AKia    T    G        0      0        2 
   3  chr3_90900666     AOna    T    G        0      0        2 
   3  chr3_90900666     ASom    T    G        0      0        2 
   3  chr3_90900666     HCab    T    G        1      2        2 
   3  chr3_90900666     HPrz    T    G        1      2        2 
   3  chr3_90900666     ZBoe    T    G        0      0        2 
   3  chr3_90900666     ZGre    T    G        0      0        2 
   3  chr3_90900666     ZHar    T    G        0      0        2 
   3  chr3_90900666   Sample    T    G        0      0        2 
   3  chr3_90907637     AAsi    G    T        0      0        2 
   3  chr3_90907637     AKia    G    T        0      0        2 
   3  chr3_90907637     AOna    G    T        0      0        2 
   3  chr3_90907637     ASom    G    T        0      0        2 
   3  chr3_90907637     HCab    G    T      0.5      1        2 
   3  chr3_90907637     HPrz    G    T        0      0        2 
   3  chr3_90907637     ZBoe    G    T        0      0        2 
   3  chr3_90907637     ZGre    G    T        0      0        2 
   3  chr3_90907637     ZHar    G    T        0      0        2 
   3  chr3_90907637   Sample    G    T        0      0        2 
   3  chr3_90918453     AAsi    T    A        0      0        2 
   3  chr3_90918453     AKia    T    A        0      0        2 
   3  chr3_90918453     AOna    T    A        0      0        2 
   3  chr3_90918453     ASom    T    A        0      0        2 
   3  chr3_90918453     HCab    T    A        0      0        2 
   3  chr3_90918453     HPrz    T    A        1      2        2 
   3  chr3_90918453     ZBoe    T    A        0      0        2 
   3  chr3_90918453     ZGre    T    A        0      0        2 
   3  chr3_90918453     ZHar    T    A        0      0        2 
   3  chr3_90918453   Sample    T    A        0      0        2 
   3  chr3_90922072     AAsi    C    T        0      0        2 
   3  chr3_90922072     AKia    C    T        0      0        2 
   3  chr3_90922072     AOna    C    T        0      0        2 
   3  chr3_90922072     ASom    C    T        0      0        2 
   3  chr3_90922072     HCab    C    T        0      0        2 
   3  chr3_90922072     HPrz    C    T        0      0        2 
   3  chr3_90922072     ZBoe    C    T      0.5      1        2 
   3  chr3_90922072     ZGre    C    T        0      0        2 
   3  chr3_90922072     ZHar    C    T        0      0        2 
   3  chr3_90922072   Sample    C    T        0      0        2 
   3  chr3_90941604     AAsi    C    T        1      2        2 
   3  chr3_90941604     AKia    C    T        0      0        2 
   3  chr3_90941604     AOna    C    T        0      0        2 
   3  chr3_90941604     ASom    C    T        1      2        2 
   3  chr3_90941604     HCab    C    T        0      0        2 
   3  chr3_90941604     HPrz    C    T        0      0        2 
   3  chr3_90941604     ZBoe    C    T        0      0        2 
   3  chr3_90941604     ZGre    C    T        0      0        2 
   3  chr3_90941604     ZHar    C    T        0      0        2 
   3  chr3_90941604   Sample    C    T        1      2        2 
   3  chr3_90945682     AAsi    A    G        0      0        2 
   3  chr3_90945682     AKia    A    G        0      0        2 
   3  chr3_90945682     AOna    A    G      0.5      1        2 
   3  chr3_90945682     ASom    A    G        0      0        2 
   3  chr3_90945682     HCab    A    G        0      0        2 
   3  chr3_90945682     HPrz    A    G        0      0        2 
   3  chr3_90945682     ZBoe    A    G        0      0        2 
   3  chr3_90945682     ZGre    A    G        0      0        2 
   3  chr3_90945682     ZHar    A    G        0      0        2 
   3  chr3_90945682   Sample    A    G        0      0        2 
   3  chr3_90952138     AAsi    A    G        0      0        2 
   3  chr3_90952138     AKia    A    G        0      0        2 
   3  chr3_90952138     AOna    A    G      0.5      1        2 
   3  chr3_90952138     ASom    A    G        0      0        2 
   3  chr3_90952138     HCab    A    G        0      0        2 
   3  chr3_90952138     HPrz    A    G        0      0        2 
   3  chr3_90952138     ZBoe    A    G        0      0        2 
   3  chr3_90952138     ZGre    A    G        0      0        2 
   3  chr3_90952138     ZHar    A    G        0      0        2 
   3  chr3_90952138   Sample    A    G        0      0        2 
   3  chr3_90961282     AAsi    G    A        1      2        2 
   3  chr3_90961282     AKia    G    A        0      0        2 
   3  chr3_90961282     AOna    G    A        0      0        2 
   3  chr3_90961282     ASom    G    A        1      2        2 
   3  chr3_90961282     HCab    G    A        0      0        2 
   3  chr3_90961282     HPrz    G    A        0      0        2 
   3  chr3_90961282     ZBoe    G    A        0      0        2 
   3  chr3_90961282     ZGre    G    A        0      0        2 
   3  chr3_90961282     ZHar    G    A        0      0        2 
   3  chr3_90961282   Sample    G    A        1      2        2 
   3  chr3_90970907     AAsi    A    G        0      0        2 
   3  chr3_90970907     AKia    A    G        0      0        2 
   3  chr3_90970907     AOna    A    G        0      0        2 
   3  chr3_90970907     ASom    A    G        0      0        2 
   3  chr3_90970907     HCab    A    G        0      0        2 
   3  chr3_90970907     HPrz    A    G        0      0        2 
   3  chr3_90970907     ZBoe    A    G        0      0        2 
   3  chr3_90970907     ZGre    A    G      0.5      1        2 
   3  chr3_90970907     ZHar    A    G        0      0        2 
   3  chr3_90970907   Sample    A    G        0      0        2 
   3  chr3_90986918     AAsi    T    A        0      0        2 
   3  chr3_90986918     AKia    T    A        1      2        2 
   3  chr3_90986918     AOna    T    A      0.5      1        2 
   3  chr3_90986918     ASom    T    A        0      0        2 
   3  chr3_90986918     HCab    T    A        0      0        2 
   3  chr3_90986918     HPrz    T    A        0      0        2 
   3  chr3_90986918     ZBoe    T    A        0      0        2 
   3  chr3_90986918     ZGre    T    A        0      0        2 
   3  chr3_90986918     ZHar    T    A        0      0        2 
   3  chr3_90986918   Sample    T    A        0      0        2 
   3  chr3_90987593     AAsi    T    C        0      0        2 
   3  chr3_90987593     AKia    T    C        0      0        2 
   3  chr3_90987593     AOna    T    C        0      0        2 
   3  chr3_90987593     ASom    T    C        0      0        2 
   3  chr3_90987593     HCab    T    C        1      2        2 
   3  chr3_90987593     HPrz    T    C        1      2        2 
   3  chr3_90987593     ZBoe    T    C        0      0        2 
   3  chr3_90987593     ZGre    T    C        0      0        2 
   3  chr3_90987593     ZHar    T    C        0      0        2 
   3  chr3_90987593   Sample    T    C        0      0        2 
   3  chr3_90989203     AAsi    T    C        0      0        2 
   3  chr3_90989203     AKia    T    C        0      0        2 
   3  chr3_90989203     AOna    T    C        0      0        2 
   3  chr3_90989203     ASom    T    C        0      0        2 
   3  chr3_90989203     HCab    T    C        0      0        2 
   3  chr3_90989203     HPrz    T    C        0      0        2 
   3  chr3_90989203     ZBoe    T    C        1      2        2 
   3  chr3_90989203     ZGre    T    C        0      0        2 
   3  chr3_90989203     ZHar    T    C        0      0        2 
   3  chr3_90989203   Sample    T    C        0      0        2 
   3  chr3_91011085     AAsi    A    T        0      0        2 
   3  chr3_91011085     AKia    A    T        0      0        2 
   3  chr3_91011085     AOna    A    T        0      0        2 
   3  chr3_91011085     ASom    A    T        0      0        2 
   3  chr3_91011085     HCab    A    T        0      0        2 
   3  chr3_91011085     HPrz    A    T        0      0        2 
   3  chr3_91011085     ZBoe    A    T        0      0        2 
   3  chr3_91011085     ZGre    A    T        0      0        2 
   3  chr3_91011085     ZHar    A    T        1      2        2 
   3  chr3_91011085   Sample    A    T        0      0        2 
   3  chr3_91034720     AAsi    G    A        1      2        2 
   3  chr3_91034720     AKia    G    A        0      0        2 
   3  chr3_91034720     AOna    G    A        0      0        2 
   3  chr3_91034720     ASom    G    A        1      2        2 
   3  chr3_91034720     HCab    G    A        0      0        2 
   3  chr3_91034720     HPrz    G    A        0      0        2 
   3  chr3_91034720     ZBoe    G    A        0      0        2 
   3  chr3_91034720     ZGre    G    A        0      0        2 
   3  chr3_91034720     ZHar    G    A        0      0        2 
   3  chr3_91034720   Sample    G    A        1      2        2 
   3  chr3_91058735     AAsi    G    A        0      0        2 
   3  chr3_91058735     AKia    G    A        0      0        2 
   3  chr3_91058735     AOna    G    A        0      0        2 
   3  chr3_91058735     ASom    G    A        0      0        2 
   3  chr3_91058735     HCab    G    A        1      2        2 
   3  chr3_91058735     HPrz    G    A        1      2        2 
   3  chr3_91058735     ZBoe    G    A        0      0        2 
   3  chr3_91058735     ZGre    G    A        0      0        2 
   3  chr3_91058735     ZHar    G    A        0      0        2 
   3  chr3_91058735   Sample    G    A        0      0        2 
   3  chr3_91065529     AAsi    G    C        0      0        2 
   3  chr3_91065529     AKia    G    C        1      2        2 
   3  chr3_91065529     AOna    G    C        0      0        2 
   3  chr3_91065529     ASom    G    C        0      0        2 
   3  chr3_91065529     HCab    G    C        0      0        2 
   3  chr3_91065529     HPrz    G    C        0      0        2 
   3  chr3_91065529     ZBoe    G    C        0      0        2 
   3  chr3_91065529     ZGre    G    C        0      0        2 
   3  chr3_91065529     ZHar    G    C        0      0        2 
   3  chr3_91065529   Sample    G    C        0      0        2 
   3  chr3_91071179     AAsi    C    T        0      0        2 
   3  chr3_91071179     AKia    C    T        0      0        2 
   3  chr3_91071179     AOna    C    T        0      0        2 
   3  chr3_91071179     ASom    C    T        0      0        2 
   3  chr3_91071179     HCab    C    T        1      2        2 
   3  chr3_91071179     HPrz    C    T        0      0        2 
   3  chr3_91071179     ZBoe    C    T        0      0        2 
   3  chr3_91071179     ZGre    C    T        0      0        2 
   3  chr3_91071179     ZHar    C    T        0      0        2 
   3  chr3_91071179   Sample    C    T        0      0        2 
   3  chr3_91085259     AAsi    C    T        0      0        2 
   3  chr3_91085259     AKia    C    T        1      2        2 
   3  chr3_91085259     AOna    C    T        1      2        2 
   3  chr3_91085259     ASom    C    T        0      0        2 
   3  chr3_91085259     HCab    C    T        0      0        2 
   3  chr3_91085259     HPrz    C    T        0      0        2 
   3  chr3_91085259     ZBoe    C    T        0      0        2 
   3  chr3_91085259     ZGre    C    T        0      0        2 
   3  chr3_91085259     ZHar    C    T        0      0        2 
   3  chr3_91085259   Sample    C    T        0      0        2 
   3  chr3_91090707     AAsi    A    T        0      0        2 
   3  chr3_91090707     AKia    A    T        0      0        2 
   3  chr3_91090707     AOna    A    T        0      0        2 
   3  chr3_91090707     ASom    A    T        0      0        2 
   3  chr3_91090707     HCab    A    T        1      2        2 
   3  chr3_91090707     HPrz    A    T        1      2        2 
   3  chr3_91090707     ZBoe    A    T        0      0        2 
   3  chr3_91090707     ZGre    A    T        0      0        2 
   3  chr3_91090707     ZHar    A    T        0      0        2 
   3  chr3_91090707   Sample    A    T        0      0        2 
   3  chr3_91091729     AAsi    G    A        0      0        2 
   3  chr3_91091729     AKia    G    A        1      2        2 
   3  chr3_91091729     AOna    G    A        0      0        2 
   3  chr3_91091729     ASom    G    A        0      0        2 
   3  chr3_91091729     HCab    G    A        0      0        2 
   3  chr3_91091729     HPrz    G    A        0      0        2 
   3  chr3_91091729     ZBoe    G    A        0      0        2 
   3  chr3_91091729     ZGre    G    A        0      0        2 
   3  chr3_91091729     ZHar    G    A        0      0        2 
   3  chr3_91091729   Sample    G    A        0      0        2 
   3  chr3_91100271     AAsi    T    A        0      0        2 
   3  chr3_91100271     AKia    T    A        0      0        2 
   3  chr3_91100271     AOna    T    A        0      0        2 
   3  chr3_91100271     ASom    T    A        0      0        2 
   3  chr3_91100271     HCab    T    A        0      0        2 
   3  chr3_91100271     HPrz    T    A        0      0        2 
   3  chr3_91100271     ZBoe    T    A        1      2        2 
   3  chr3_91100271     ZGre    T    A        0      0        2 
   3  chr3_91100271     ZHar    T    A        0      0        2 
   3  chr3_91100271   Sample    T    A        0      0        2 
   3  chr3_91101244     AAsi    A    T        0      0        2 
   3  chr3_91101244     AKia    A    T        0      0        2 
   3  chr3_91101244     AOna    A    T        0      0        2 
   3  chr3_91101244     ASom    A    T        0      0        2 
   3  chr3_91101244     HCab    A    T        0      0        2 
   3  chr3_91101244     HPrz    A    T        0      0        2 
   3  chr3_91101244     ZBoe    A    T        0      0        2 
   3  chr3_91101244     ZGre    A    T        0      0        2 
   3  chr3_91101244     ZHar    A    T        1      2        2 
   3  chr3_91101244   Sample    A    T        0      0        2 
   3  chr3_91103651     AAsi    T    G        0      0        2 
   3  chr3_91103651     AKia    T    G        0      0        2 
   3  chr3_91103651     AOna    T    G        0      0        2 
   3  chr3_91103651     ASom    T    G        0      0        2 
   3  chr3_91103651     HCab    T    G        0      0        2 
   3  chr3_91103651     HPrz    T    G        0      0        2 
   3  chr3_91103651     ZBoe    T    G        0      0        2 
   3  chr3_91103651     ZGre    T    G        0      0        2 
   3  chr3_91103651     ZHar    T    G      0.5      1        2 
   3  chr3_91103651   Sample    T    G        0      0        2 
   3  chr3_91108501     AAsi    T    C        0      0        2 
   3  chr3_91108501     AKia    T    C        0      0        2 
   3  chr3_91108501     AOna    T    C        0      0        2 
   3  chr3_91108501     ASom    T    C        0      0        2 
   3  chr3_91108501     HCab    T    C        0      0        2 
   3  chr3_91108501     HPrz    T    C        0      0        2 
   3  chr3_91108501     ZBoe    T    C        0      0        2 
   3  chr3_91108501     ZGre    T    C        0      0        2 
   3  chr3_91108501     ZHar    T    C        1      2        2 
   3  chr3_91108501   Sample    T    C        0      0        2 
   3  chr3_91113892     AAsi    A    G        0      0        2 
   3  chr3_91113892     AKia    A    G        0      0        2 
   3  chr3_91113892     AOna    A    G        1      2        2 
   3  chr3_91113892     ASom    A    G        0      0        2 
   3  chr3_91113892     HCab    A    G        0      0        2 
   3  chr3_91113892     HPrz    A    G        0      0        2 
   3  chr3_91113892     ZBoe    A    G        0      0        2 
   3  chr3_91113892     ZGre    A    G        0      0        2 
   3  chr3_91113892     ZHar    A    G        0      0        2 
   3  chr3_91113892   Sample    A    G        0      0        2 
   3  chr3_91133502     AAsi    C    A        0      0        2 
   3  chr3_91133502     AKia    C    A        0      0        2 
   3  chr3_91133502     AOna    C    A        0      0        2 
   3  chr3_91133502     ASom    C    A        0      0        2 
   3  chr3_91133502     HCab    C    A        0      0        2 
   3  chr3_91133502     HPrz    C    A        0      0        2 
   3  chr3_91133502     ZBoe    C    A        0      0        2 
   3  chr3_91133502     ZGre    C    A        0      0        2 
   3  chr3_91133502     ZHar    C    A        1      2        2 
   3  chr3_91133502   Sample    C    A        0      0        2 
   3  chr3_91138334     AAsi    A    G        1      2        2 
   3  chr3_91138334     AKia    A    G        0      0        2 
   3  chr3_91138334     AOna    A    G        0      0        2 
   3  chr3_91138334     ASom    A    G        0      0        2 
   3  chr3_91138334     HCab    A    G        0      0        2 
   3  chr3_91138334     HPrz    A    G        0      0        2 
   3  chr3_91138334     ZBoe    A    G        0      0        2 
   3  chr3_91138334     ZGre    A    G        0      0        2 
   3  chr3_91138334     ZHar    A    G        0      0        2 
   3  chr3_91138334   Sample    A    G        0      0        2 
   3  chr3_91139904     AAsi    C    T        0      0        2 
   3  chr3_91139904     AKia    C    T        0      0        2 
   3  chr3_91139904     AOna    C    T        0      0        2 
   3  chr3_91139904     ASom    C    T        0      0        2 
   3  chr3_91139904     HCab    C    T        0      0        2 
   3  chr3_91139904     HPrz    C    T        0      0        2 
   3  chr3_91139904     ZBoe    C    T        0      0        2 
   3  chr3_91139904     ZGre    C    T        1      2        2 
   3  chr3_91139904     ZHar    C    T        1      2        2 
   3  chr3_91139904   Sample    C    T        0      0        2 
   3  chr3_91155109     AAsi    T    A        0      0        2 
   3  chr3_91155109     AKia    T    A        0      0        2 
   3  chr3_91155109     AOna    T    A        0      0        2 
   3  chr3_91155109     ASom    T    A        0      0        2 
   3  chr3_91155109     HCab    T    A        0      0        2 
   3  chr3_91155109     HPrz    T    A        0      0        2 
   3  chr3_91155109     ZBoe    T    A        1      2        2 
   3  chr3_91155109     ZGre    T    A        0      0        2 
   3  chr3_91155109     ZHar    T    A        0      0        2 
   3  chr3_91155109   Sample    T    A        0      0        2 
   3  chr3_91169844     AAsi    T    C        0      0        2 
   3  chr3_91169844     AKia    T    C      0.5      1        2 
   3  chr3_91169844     AOna    T    C        0      0        2 
   3  chr3_91169844     ASom    T    C        0      0        2 
   3  chr3_91169844     HCab    T    C        0      0        2 
   3  chr3_91169844     HPrz    T    C        0      0        2 
   3  chr3_91169844     ZBoe    T    C        0      0        2 
   3  chr3_91169844     ZGre    T    C        0      0        2 
   3  chr3_91169844     ZHar    T    C        0      0        2 
   3  chr3_91169844   Sample    T    C        0      0        2 
   3  chr3_91186024     AAsi    G    T        0      0        2 
   3  chr3_91186024     AKia    G    T        0      0        2 
   3  chr3_91186024     AOna    G    T        0      0        2 
   3  chr3_91186024     ASom    G    T        0      0        2 
   3  chr3_91186024     HCab    G    T        0      0        2 
   3  chr3_91186024     HPrz    G    T        0      0        2 
   3  chr3_91186024     ZBoe    G    T        0      0        2 
   3  chr3_91186024     ZGre    G    T        1      2        2 
   3  chr3_91186024     ZHar    G    T        0      0        2 
   3  chr3_91186024   Sample    G    T        0      0        2 
   3  chr3_91187676     AAsi    T    G        0      0        2 
   3  chr3_91187676     AKia    T    G        0      0        2 
   3  chr3_91187676     AOna    T    G        0      0        2 
   3  chr3_91187676     ASom    T    G        0      0        2 
   3  chr3_91187676     HCab    T    G        1      2        2 
   3  chr3_91187676     HPrz    T    G        1      2        2 
   3  chr3_91187676     ZBoe    T    G        0      0        2 
   3  chr3_91187676     ZGre    T    G        0      0        2 
   3  chr3_91187676     ZHar    T    G        0      0        2 
   3  chr3_91187676   Sample    T    G        0      0        2 
   3  chr3_91188779     AAsi    A    G        0      0        2 
   3  chr3_91188779     AKia    A    G        0      0        2 
   3  chr3_91188779     AOna    A    G      0.5      1        2 
   3  chr3_91188779     ASom    A    G        0      0        2 
   3  chr3_91188779     HCab    A    G        0      0        2 
   3  chr3_91188779     HPrz    A    G        0      0        2 
   3  chr3_91188779     ZBoe    A    G        0      0        2 
   3  chr3_91188779     ZGre    A    G        0      0        2 
   3  chr3_91188779     ZHar    A    G        0      0        2 
   3  chr3_91188779   Sample    A    G        0      0        2 
   3  chr3_91197827     AAsi    G    A        1      2        2 
   3  chr3_91197827     AKia    G    A        0      0        2 
   3  chr3_91197827     AOna    G    A        0      0        2 
   3  chr3_91197827     ASom    G    A        0      0        2 
   3  chr3_91197827     HCab    G    A        0      0        2 
   3  chr3_91197827     HPrz    G    A        0      0        2 
   3  chr3_91197827     ZBoe    G    A        0      0        2 
   3  chr3_91197827     ZGre    G    A        0      0        2 
   3  chr3_91197827     ZHar    G    A        0      0        2 
   3  chr3_91197827   Sample    G    A        1      2        2 
   3  chr3_91199798     AAsi    C    T        0      0        2 
   3  chr3_91199798     AKia    C    T        0      0        2 
   3  chr3_91199798     AOna    C    T        0      0        2 
   3  chr3_91199798     ASom    C    T        0      0        2 
   3  chr3_91199798     HCab    C    T        0      0        2 
   3  chr3_91199798     HPrz    C    T        0      0        2 
   3  chr3_91199798     ZBoe    C    T        0      0        2 
   3  chr3_91199798     ZGre    C    T        1      2        2 
   3  chr3_91199798     ZHar    C    T        0      0        2 
   3  chr3_91199798   Sample    C    T        0      0        2 
   3  chr3_91206282     AAsi    G    C        0      0        2 
   3  chr3_91206282     AKia    G    C        1      2        2 
   3  chr3_91206282     AOna    G    C        0      0        2 
   3  chr3_91206282     ASom    G    C        0      0        2 
   3  chr3_91206282     HCab    G    C        0      0        2 
   3  chr3_91206282     HPrz    G    C        0      0        2 
   3  chr3_91206282     ZBoe    G    C        0      0        2 
   3  chr3_91206282     ZGre    G    C        0      0        2 
   3  chr3_91206282     ZHar    G    C        0      0        2 
   3  chr3_91206282   Sample    G    C        0      0        2 
   3  chr3_91229635     AAsi    A    G        0      0        2 
   3  chr3_91229635     AKia    A    G        0      0        2 
   3  chr3_91229635     AOna    A    G        0      0        2 
   3  chr3_91229635     ASom    A    G        1      2        2 
   3  chr3_91229635     HCab    A    G        0      0        2 
   3  chr3_91229635     HPrz    A    G        0      0        2 
   3  chr3_91229635     ZBoe    A    G        0      0        2 
   3  chr3_91229635     ZGre    A    G        0      0        2 
   3  chr3_91229635     ZHar    A    G        0      0        2 
   3  chr3_91229635   Sample    A    G        0      0        2 
   3  chr3_91233495     AAsi    T    G        0      0        2 
   3  chr3_91233495     AKia    T    G        0      0        2 
   3  chr3_91233495     AOna    T    G        1      2        2 
   3  chr3_91233495     ASom    T    G        0      0        2 
   3  chr3_91233495     HCab    T    G        0      0        2 
   3  chr3_91233495     HPrz    T    G        0      0        2 
   3  chr3_91233495     ZBoe    T    G        0      0        2 
   3  chr3_91233495     ZGre    T    G        0      0        2 
   3  chr3_91233495     ZHar    T    G        0      0        2 
   3  chr3_91233495   Sample    T    G        0      0        2 
   3  chr3_91237190     AAsi    C    A        0      0        2 
   3  chr3_91237190     AKia    C    A        0      0        2 
   3  chr3_91237190     AOna    C    A      0.5      1        2 
   3  chr3_91237190     ASom    C    A        0      0        2 
   3  chr3_91237190     HCab    C    A        0      0        2 
   3  chr3_91237190     HPrz    C    A        0      0        2 
   3  chr3_91237190     ZBoe    C    A        0      0        2 
   3  chr3_91237190     ZGre    C    A        0      0        2 
   3  chr3_91237190     ZHar    C    A        0      0        2 
   3  chr3_91237190   Sample    C    A        0      0        2 
   3  chr3_91242372     AAsi    C    A        0      0        2 
   3  chr3_91242372     AKia    C    A        0      0        2 
   3  chr3_91242372     AOna    C    A        0      0        2 
   3  chr3_91242372     ASom    C    A        0      0        2 
   3  chr3_91242372     HCab    C    A        0      0        2 
   3  chr3_91242372     HPrz    C    A        0      0        2 
   3  chr3_91242372     ZBoe    C    A        0      0        2 
   3  chr3_91242372     ZGre    C    A        0      0        2 
   3  chr3_91242372     ZHar    C    A      0.5      1        2 
   3  chr3_91242372   Sample    C    A        0      0        2 
   3  chr3_91244085     AAsi    A    G        0      0        2 
   3  chr3_91244085     AKia    A    G        1      2        2 
   3  chr3_91244085     AOna    A    G        0      0        2 
   3  chr3_91244085     ASom    A    G        0      0        2 
   3  chr3_91244085     HCab    A    G        0      0        2 
   3  chr3_91244085     HPrz    A    G        0      0        2 
   3  chr3_91244085     ZBoe    A    G        0      0        2 
   3  chr3_91244085     ZGre    A    G        0      0        2 
   3  chr3_91244085     ZHar    A    G        0      0        2 
   3  chr3_91244085   Sample    A    G        0      0        2 
   3  chr3_91244962     AAsi    C    T        0      0        2 
   3  chr3_91244962     AKia    C    T        0      0        2 
   3  chr3_91244962     AOna    C    T        0      0        2 
   3  chr3_91244962     ASom    C    T        0      0        2 
   3  chr3_91244962     HCab    C    T      0.5      1        2 
   3  chr3_91244962     HPrz    C    T        0      0        2 
   3  chr3_91244962     ZBoe    C    T        0      0        2 
   3  chr3_91244962     ZGre    C    T        0      0        2 
   3  chr3_91244962     ZHar    C    T        0      0        2 
   3  chr3_91244962   Sample    C    T        0      0        2 
   3  chr3_91246994     AAsi    A    G        0      0        2 
   3  chr3_91246994     AKia    A    G        0      0        2 
   3  chr3_91246994     AOna    A    G      0.5      1        2 
   3  chr3_91246994     ASom    A    G        0      0        2 
   3  chr3_91246994     HCab    A    G        0      0        2 
   3  chr3_91246994     HPrz    A    G        0      0        2 
   3  chr3_91246994     ZBoe    A    G        0      0        2 
   3  chr3_91246994     ZGre    A    G        0      0        2 
   3  chr3_91246994     ZHar    A    G        0      0        2 
   3  chr3_91246994   Sample    A    G        0      0        2 
   3  chr3_91247181     AAsi    C    T        0      0        2 
   3  chr3_91247181     AKia    C    T        1      2        2 
   3  chr3_91247181     AOna    C    T        0      0        2 
   3  chr3_91247181     ASom    C    T        0      0        2 
   3  chr3_91247181     HCab    C    T        0      0        2 
   3  chr3_91247181     HPrz    C    T        0      0        2 
   3  chr3_91247181     ZBoe    C    T        0      0        2 
   3  chr3_91247181     ZGre    C    T        0      0        2 
   3  chr3_91247181     ZHar    C    T        0      0        2 
   3  chr3_91247181   Sample    C    T        0      0        2 
   3  chr3_91248752     AAsi    G    A        0      0        2 
   3  chr3_91248752     AKia    G    A        0      0        2 
   3  chr3_91248752     AOna    G    A        0      0        2 
   3  chr3_91248752     ASom    G    A        0      0        2 
   3  chr3_91248752     HCab    G    A        0      0        2 
   3  chr3_91248752     HPrz    G    A      0.5      1        2 
   3  chr3_91248752     ZBoe    G    A        0      0        2 
   3  chr3_91248752     ZGre    G    A        0      0        2 
   3  chr3_91248752     ZHar    G    A        0      0        2 
   3  chr3_91248752   Sample    G    A        0      0        2 
   3  chr3_91249194     AAsi    G    T      0.5      1        2 
   3  chr3_91249194     AKia    G    T        0      0        2 
   3  chr3_91249194     AOna    G    T        0      0        2 
   3  chr3_91249194     ASom    G    T        0      0        2 
   3  chr3_91249194     HCab    G    T        0      0        2 
   3  chr3_91249194     HPrz    G    T        0      0        2 
   3  chr3_91249194     ZBoe    G    T        0      0        2 
   3  chr3_91249194     ZGre    G    T        0      0        2 
   3  chr3_91249194     ZHar    G    T        0      0        2 
   3  chr3_91249194   Sample    G    T        0      0        2 
   3  chr3_91264393     AAsi    C    T        0      0        2 
   3  chr3_91264393     AKia    C    T        0      0        2 
   3  chr3_91264393     AOna    C    T        0      0        2 
   3  chr3_91264393     ASom    C    T        0      0        2 
   3  chr3_91264393     HCab    C    T        1      2        2 
   3  chr3_91264393     HPrz    C    T        1      2        2 
   3  chr3_91264393     ZBoe    C    T        0      0        2 
   3  chr3_91264393     ZGre    C    T        0      0        2 
   3  chr3_91264393     ZHar    C    T        0      0        2 
   3  chr3_91264393   Sample    C    T        0      0        2 
   3  chr3_91265645     AAsi    A    T        0      0        2 
   3  chr3_91265645     AKia    A    T        0      0        2 
   3  chr3_91265645     AOna    A    T        0      0        2 
   3  chr3_91265645     ASom    A    T        0      0        2 
   3  chr3_91265645     HCab    A    T        0      0        2 
   3  chr3_91265645     HPrz    A    T        0      0        2 
   3  chr3_91265645     ZBoe    A    T        0      0        2 
   3  chr3_91265645     ZGre    A    T      0.5      1        2 
   3  chr3_91265645     ZHar    A    T        0      0        2 
   3  chr3_91265645   Sample    A    T        0      0        2 
   3  chr3_91272367     AAsi    C    G        0      0        2 
   3  chr3_91272367     AKia    C    G        0      0        2 
   3  chr3_91272367     AOna    C    G        0      0        2 
   3  chr3_91272367     ASom    C    G        0      0        2 
   3  chr3_91272367     HCab    C    G        0      0        2 
   3  chr3_91272367     HPrz    C    G        0      0        2 
   3  chr3_91272367     ZBoe    C    G        0      0        2 
   3  chr3_91272367     ZGre    C    G        1      2        2 
   3  chr3_91272367     ZHar    C    G        0      0        2 
   3  chr3_91272367   Sample    C    G        0      0        2 
   3  chr3_91276059     AAsi    A    G        0      0        2 
   3  chr3_91276059     AKia    A    G      0.5      1        2 
   3  chr3_91276059     AOna    A    G        0      0        2 
   3  chr3_91276059     ASom    A    G        0      0        2 
   3  chr3_91276059     HCab    A    G        0      0        2 
   3  chr3_91276059     HPrz    A    G        0      0        2 
   3  chr3_91276059     ZBoe    A    G        0      0        2 
   3  chr3_91276059     ZGre    A    G        0      0        2 
   3  chr3_91276059     ZHar    A    G        0      0        2 
   3  chr3_91276059   Sample    A    G        0      0        2 
   3  chr3_91276079     AAsi    G    C        0      0        2 
   3  chr3_91276079     AKia    G    C        0      0        2 
   3  chr3_91276079     AOna    G    C        0      0        2 
   3  chr3_91276079     ASom    G    C        0      0        2 
   3  chr3_91276079     HCab    G    C        1      2        2 
   3  chr3_91276079     HPrz    G    C        1      2        2 
   3  chr3_91276079     ZBoe    G    C        0      0        2 
   3  chr3_91276079     ZGre    G    C        0      0        2 
   3  chr3_91276079     ZHar    G    C        0      0        2 
   3  chr3_91276079   Sample    G    C        0      0        2 
   3  chr3_91297699     AAsi    A    G        1      2        2 
   3  chr3_91297699     AKia    A    G        0      0        2 
   3  chr3_91297699     AOna    A    G        0      0        2 
   3  chr3_91297699     ASom    A    G        0      0        2 
   3  chr3_91297699     HCab    A    G        0      0        2 
   3  chr3_91297699     HPrz    A    G        0      0        2 
   3  chr3_91297699     ZBoe    A    G        0      0        2 
   3  chr3_91297699     ZGre    A    G        0      0        2 
   3  chr3_91297699     ZHar    A    G        0      0        2 
   3  chr3_91297699   Sample    A    G        1      2        2 
   3  chr3_91301988     AAsi    A    G        0      0        2 
   3  chr3_91301988     AKia    A    G        0      0        2 
   3  chr3_91301988     AOna    A    G        0      0        2 
   3  chr3_91301988     ASom    A    G        0      0        2 
   3  chr3_91301988     HCab    A    G        0      0        2 
   3  chr3_91301988     HPrz    A    G        0      0        2 
   3  chr3_91301988     ZBoe    A    G        0      0        2 
   3  chr3_91301988     ZGre    A    G        0      0        2 
   3  chr3_91301988     ZHar    A    G      0.5      1        2 
   3  chr3_91301988   Sample    A    G        0      0        2 
   3  chr3_91309906     AAsi    C    G        0      0        2 
   3  chr3_91309906     AKia    C    G        0      0        2 
   3  chr3_91309906     AOna    C    G        0      0        2 
   3  chr3_91309906     ASom    C    G        0      0        2 
   3  chr3_91309906     HCab    C    G        0      0        2 
   3  chr3_91309906     HPrz    C    G        0      0        2 
   3  chr3_91309906     ZBoe    C    G        1      2        2 
   3  chr3_91309906     ZGre    C    G        0      0        2 
   3  chr3_91309906     ZHar    C    G        0      0        2 
   3  chr3_91309906   Sample    C    G        0      0        2 
   3  chr3_91336433     AAsi    G    A        0      0        2 
   3  chr3_91336433     AKia    G    A        0      0        2 
   3  chr3_91336433     AOna    G    A        0      0        2 
   3  chr3_91336433     ASom    G    A        0      0        2 
   3  chr3_91336433     HCab    G    A        0      0        2 
   3  chr3_91336433     HPrz    G    A        0      0        2 
   3  chr3_91336433     ZBoe    G    A        0      0        2 
   3  chr3_91336433     ZGre    G    A        0      0        2 
   3  chr3_91336433     ZHar    G    A      0.5      1        2 
   3  chr3_91336433   Sample    G    A        0      0        2 
   3  chr3_91336598     AAsi    C    T        0      0        2 
   3  chr3_91336598     AKia    C    T      0.5      1        2 
   3  chr3_91336598     AOna    C    T      0.5      1        2 
   3  chr3_91336598     ASom    C    T        0      0        2 
   3  chr3_91336598     HCab    C    T        0      0        2 
   3  chr3_91336598     HPrz    C    T        0      0        2 
   3  chr3_91336598     ZBoe    C    T        0      0        2 
   3  chr3_91336598     ZGre    C    T        0      0        2 
   3  chr3_91336598     ZHar    C    T        0      0        2 
   3  chr3_91336598   Sample    C    T        0      0        2 
   3  chr3_91337151     AAsi    G    A        0      0        2 
   3  chr3_91337151     AKia    G    A        0      0        2 
   3  chr3_91337151     AOna    G    A        0      0        2 
   3  chr3_91337151     ASom    G    A        0      0        2 
   3  chr3_91337151     HCab    G    A        1      2        2 
   3  chr3_91337151     HPrz    G    A        1      2        2 
   3  chr3_91337151     ZBoe    G    A        0      0        2 
   3  chr3_91337151     ZGre    G    A        0      0        2 
   3  chr3_91337151     ZHar    G    A        0      0        2 
   3  chr3_91337151   Sample    G    A        0      0        2 
   3  chr3_91338843     AAsi    G    A        0      0        2 
   3  chr3_91338843     AKia    G    A        0      0        2 
   3  chr3_91338843     AOna    G    A        0      0        2 
   3  chr3_91338843     ASom    G    A        0      0        2 
   3  chr3_91338843     HCab    G    A        1      2        2 
   3  chr3_91338843     HPrz    G    A        1      2        2 
   3  chr3_91338843     ZBoe    G    A        0      0        2 
   3  chr3_91338843     ZGre    G    A        0      0        2 
   3  chr3_91338843     ZHar    G    A        0      0        2 
   3  chr3_91338843   Sample    G    A        0      0        2 
   3  chr3_91340194     AAsi    T    G        0      0        2 
   3  chr3_91340194     AKia    T    G        0      0        2 
   3  chr3_91340194     AOna    T    G        0      0        2 
   3  chr3_91340194     ASom    T    G        0      0        2 
   3  chr3_91340194     HCab    T    G        0      0        2 
   3  chr3_91340194     HPrz    T    G        0      0        2 
   3  chr3_91340194     ZBoe    T    G        0      0        2 
   3  chr3_91340194     ZGre    T    G        0      0        2 
   3  chr3_91340194     ZHar    T    G      0.5      1        2 
   3  chr3_91340194   Sample    T    G        0      0        2 
   3  chr3_91348882     AAsi    A    G        0      0        2 
   3  chr3_91348882     AKia    A    G        0      0        2 
   3  chr3_91348882     AOna    A    G        0      0        2 
   3  chr3_91348882     ASom    A    G        0      0        2 
   3  chr3_91348882     HCab    A    G        1      2        2 
   3  chr3_91348882     HPrz    A    G        1      2        2 
   3  chr3_91348882     ZBoe    A    G        0      0        2 
   3  chr3_91348882     ZGre    A    G        0      0        2 
   3  chr3_91348882     ZHar    A    G        0      0        2 
   3  chr3_91348882   Sample    A    G        0      0        2 
   3  chr3_91349402     AAsi    C    T        0      0        2 
   3  chr3_91349402     AKia    C    T        0      0        2 
   3  chr3_91349402     AOna    C    T      0.5      1        2 
   3  chr3_91349402     ASom    C    T        0      0        2 
   3  chr3_91349402     HCab    C    T        0      0        2 
   3  chr3_91349402     HPrz    C    T        0      0        2 
   3  chr3_91349402     ZBoe    C    T        0      0        2 
   3  chr3_91349402     ZGre    C    T        0      0        2 
   3  chr3_91349402     ZHar    C    T        0      0        2 
   3  chr3_91349402   Sample    C    T        0      0        2 
   3  chr3_91350664     AAsi    T    C        0      0        2 
   3  chr3_91350664     AKia    T    C        0      0        2 
   3  chr3_91350664     AOna    T    C        0      0        2 
   3  chr3_91350664     ASom    T    C        0      0        2 
   3  chr3_91350664     HCab    T    C        0      0        2 
   3  chr3_91350664     HPrz    T    C        0      0        2 
   3  chr3_91350664     ZBoe    T    C        0      0        2 
   3  chr3_91350664     ZGre    T    C      0.5      1        2 
   3  chr3_91350664     ZHar    T    C        0      0        2 
   3  chr3_91350664   Sample    T    C        0      0        2 
   3  chr3_91353015     AAsi    A    G        0      0        2 
   3  chr3_91353015     AKia    A    G        0      0        2 
   3  chr3_91353015     AOna    A    G        0      0        2 
   3  chr3_91353015     ASom    A    G        0      0        2 
   3  chr3_91353015     HCab    A    G        1      2        2 
   3  chr3_91353015     HPrz    A    G        1      2        2 
   3  chr3_91353015     ZBoe    A    G        0      0        2 
   3  chr3_91353015     ZGre    A    G        0      0        2 
   3  chr3_91353015     ZHar    A    G        0      0        2 
   3  chr3_91353015   Sample    A    G        0      0        2 
   3  chr3_91363159     AAsi    T    C        0      0        2 
   3  chr3_91363159     AKia    T    C        0      0        2 
   3  chr3_91363159     AOna    T    C        0      0        2 
   3  chr3_91363159     ASom    T    C        0      0        2 
   3  chr3_91363159     HCab    T    C        1      2        2 
   3  chr3_91363159     HPrz    T    C        1      2        2 
   3  chr3_91363159     ZBoe    T    C        0      0        2 
   3  chr3_91363159     ZGre    T    C        0      0        2 
   3  chr3_91363159     ZHar    T    C        0      0        2 
   3  chr3_91363159   Sample    T    C        0      0        2 
   3  chr3_91365363     AAsi    A    G        0      0        2 
   3  chr3_91365363     AKia    A    G        0      0        2 
   3  chr3_91365363     AOna    A    G        0      0        2 
   3  chr3_91365363     ASom    A    G        0      0        2 
   3  chr3_91365363     HCab    A    G        0      0        2 
   3  chr3_91365363     HPrz    A    G        0      0        2 
   3  chr3_91365363     ZBoe    A    G        1      2        2 
   3  chr3_91365363     ZGre    A    G        0      0        2 
   3  chr3_91365363     ZHar    A    G        0      0        2 
   3  chr3_91365363   Sample    A    G        0      0        2 
   3  chr3_91368199     AAsi    G    C        0      0        2 
   3  chr3_91368199     AKia    G    C        0      0        2 
   3  chr3_91368199     AOna    G    C      0.5      1        2 
   3  chr3_91368199     ASom    G    C        0      0        2 
   3  chr3_91368199     HCab    G    C        0      0        2 
   3  chr3_91368199     HPrz    G    C        0      0        2 
   3  chr3_91368199     ZBoe    G    C        0      0        2 
   3  chr3_91368199     ZGre    G    C        0      0        2 
   3  chr3_91368199     ZHar    G    C        0      0        2 
   3  chr3_91368199   Sample    G    C        0      0        2 
   3  chr3_91377120     AAsi    G    A        0      0        2 
   3  chr3_91377120     AKia    G    A      0.5      1        2 
   3  chr3_91377120     AOna    G    A        0      0        2 
   3  chr3_91377120     ASom    G    A        0      0        2 
   3  chr3_91377120     HCab    G    A        0      0        2 
   3  chr3_91377120     HPrz    G    A        0      0        2 
   3  chr3_91377120     ZBoe    G    A        0      0        2 
   3  chr3_91377120     ZGre    G    A        0      0        2 
   3  chr3_91377120     ZHar    G    A        0      0        2 
   3  chr3_91377120   Sample    G    A        0      0        2 
   3  chr3_91386939     AAsi    T    C        0      0        2 
   3  chr3_91386939     AKia    T    C        0      0        2 
   3  chr3_91386939     AOna    T    C        0      0        2 
   3  chr3_91386939     ASom    T    C        0      0        2 
   3  chr3_91386939     HCab    T    C        0      0        2 
   3  chr3_91386939     HPrz    T    C        0      0        2 
   3  chr3_91386939     ZBoe    T    C        0      0        2 
   3  chr3_91386939     ZGre    T    C        0      0        2 
   3  chr3_91386939     ZHar    T    C      0.5      1        2 
   3  chr3_91386939   Sample    T    C        0      0        2 
   3  chr3_91389442     AAsi    A    G        0      0        2 
   3  chr3_91389442     AKia    A    G        0      0        2 
   3  chr3_91389442     AOna    A    G        0      0        2 
   3  chr3_91389442     ASom    A    G        0      0        2 
   3  chr3_91389442     HCab    A    G        0      0        2 
   3  chr3_91389442     HPrz    A    G        0      0        2 
   3  chr3_91389442     ZBoe    A    G        1      2        2 
   3  chr3_91389442     ZGre    A    G        0      0        2 
   3  chr3_91389442     ZHar    A    G        0      0        2 
   3  chr3_91389442   Sample    A    G        0      0        2 
   3  chr3_91390802     AAsi    C    T        0      0        2 
   3  chr3_91390802     AKia    C    T        0      0        2 
   3  chr3_91390802     AOna    C    T        0      0        2 
   3  chr3_91390802     ASom    C    T        0      0        2 
   3  chr3_91390802     HCab    C    T        0      0        2 
   3  chr3_91390802     HPrz    C    T        0      0        2 
   3  chr3_91390802     ZBoe    C    T        0      0        2 
   3  chr3_91390802     ZGre    C    T      0.5      1        2 
   3  chr3_91390802     ZHar    C    T        0      0        2 
   3  chr3_91390802   Sample    C    T        0      0        2 
   3  chr3_91402769     AAsi    T    A        0      0        2 
   3  chr3_91402769     AKia    T    A        0      0        2 
   3  chr3_91402769     AOna    T    A        0      0        2 
   3  chr3_91402769     ASom    T    A        0      0        2 
   3  chr3_91402769     HCab    T    A      0.5      1        2 
   3  chr3_91402769     HPrz    T    A      0.5      1        2 
   3  chr3_91402769     ZBoe    T    A        0      0        2 
   3  chr3_91402769     ZGre    T    A        0      0        2 
   3  chr3_91402769     ZHar    T    A        0      0        2 
   3  chr3_91402769   Sample    T    A        0      0        2 
   3  chr3_91415969     AAsi    A    G        0      0        2 
   3  chr3_91415969     AKia    A    G        0      0        2 
   3  chr3_91415969     AOna    A    G        0      0        2 
   3  chr3_91415969     ASom    A    G        0      0        2 
   3  chr3_91415969     HCab    A    G        0      0        2 
   3  chr3_91415969     HPrz    A    G        0      0        2 
   3  chr3_91415969     ZBoe    A    G        0      0        2 
   3  chr3_91415969     ZGre    A    G        0      0        2 
   3  chr3_91415969     ZHar    A    G      0.5      1        2 
   3  chr3_91415969   Sample    A    G        0      0        2 
   3  chr3_91429658     AAsi    A    G        0      0        2 
   3  chr3_91429658     AKia    A    G        0      0        2 
   3  chr3_91429658     AOna    A    G        0      0        2 
   3  chr3_91429658     ASom    A    G        0      0        2 
   3  chr3_91429658     HCab    A    G      0.5      1        2 
   3  chr3_91429658     HPrz    A    G      0.5      1        2 
   3  chr3_91429658     ZBoe    A    G        0      0        2 
   3  chr3_91429658     ZGre    A    G        0      0        2 
   3  chr3_91429658     ZHar    A    G        0      0        2 
   3  chr3_91429658   Sample    A    G        0      0        2 
   3  chr3_91446613     AAsi    C    G        0      0        2 
   3  chr3_91446613     AKia    C    G        0      0        2 
   3  chr3_91446613     AOna    C    G        0      0        2 
   3  chr3_91446613     ASom    C    G        0      0        2 
   3  chr3_91446613     HCab    C    G        0      0        2 
   3  chr3_91446613     HPrz    C    G        0      0        2 
   3  chr3_91446613     ZBoe    C    G        0      0        2 
   3  chr3_91446613     ZGre    C    G        1      2        2 
   3  chr3_91446613     ZHar    C    G        0      0        2 
   3  chr3_91446613   Sample    C    G        0      0        2 
   3  chr3_91451549     AAsi    C    T        0      0        2 
   3  chr3_91451549     AKia    C    T        0      0        2 
   3  chr3_91451549     AOna    C    T        0      0        2 
   3  chr3_91451549     ASom    C    T        0      0        2 
   3  chr3_91451549     HCab    C    T        1      2        2 
   3  chr3_91451549     HPrz    C    T        1      2        2 
   3  chr3_91451549     ZBoe    C    T        0      0        2 
   3  chr3_91451549     ZGre    C    T        0      0        2 
   3  chr3_91451549     ZHar    C    T        0      0        2 
   3  chr3_91451549   Sample    C    T        0      0        2 
   3  chr3_91473454     AAsi    G    A        1      2        2 
   3  chr3_91473454     AKia    G    A        1      2        2 
   3  chr3_91473454     AOna    G    A        1      2        2 
   3  chr3_91473454     ASom    G    A        1      2        2 
   3  chr3_91473454     HCab    G    A        0      0        2 
   3  chr3_91473454     HPrz    G    A        0      0        2 
   3  chr3_91473454     ZBoe    G    A        0      0        2 
   3  chr3_91473454     ZGre    G    A        0      0        2 
   3  chr3_91473454     ZHar    G    A        0      0        2 
   3  chr3_91473454   Sample    G    A        1      2        2 
   3  chr3_91474992     AAsi    T    C        0      0        2 
   3  chr3_91474992     AKia    T    C        0      0        2 
   3  chr3_91474992     AOna    T    C        0      0        2 
   3  chr3_91474992     ASom    T    C        0      0        2 
   3  chr3_91474992     HCab    T    C        0      0        2 
   3  chr3_91474992     HPrz    T    C        0      0        2 
   3  chr3_91474992     ZBoe    T    C        0      0        2 
   3  chr3_91474992     ZGre    T    C        0      0        2 
   3  chr3_91474992     ZHar    T    C      0.5      1        2 
   3  chr3_91474992   Sample    T    C        0      0        2 
   3  chr3_91478616     AAsi    G    A        0      0        2 
   3  chr3_91478616     AKia    G    A        0      0        2 
   3  chr3_91478616     AOna    G    A        0      0        2 
   3  chr3_91478616     ASom    G    A        1      2        2 
   3  chr3_91478616     HCab    G    A        0      0        2 
   3  chr3_91478616     HPrz    G    A        0      0        2 
   3  chr3_91478616     ZBoe    G    A        0      0        2 
   3  chr3_91478616     ZGre    G    A        0      0        2 
   3  chr3_91478616     ZHar    G    A        0      0        2 
   3  chr3_91478616   Sample    G    A        0      0        2 
   3  chr3_91480056     AAsi    G    C        1      2        2 
   3  chr3_91480056     AKia    G    C        1      2        2 
   3  chr3_91480056     AOna    G    C        1      2        2 
   3  chr3_91480056     ASom    G    C        1      2        2 
   3  chr3_91480056     HCab    G    C        0      0        2 
   3  chr3_91480056     HPrz    G    C        0      0        2 
   3  chr3_91480056     ZBoe    G    C        0      0        2 
   3  chr3_91480056     ZGre    G    C        0      0        2 
   3  chr3_91480056     ZHar    G    C        0      0        2 
   3  chr3_91480056   Sample    G    C        1      2        2 
   3  chr3_91495458     AAsi    C    T        0      0        2 
   3  chr3_91495458     AKia    C    T        0      0        2 
   3  chr3_91495458     AOna    C    T        0      0        2 
   3  chr3_91495458     ASom    C    T        0      0        2 
   3  chr3_91495458     HCab    C    T        0      0        2 
   3  chr3_91495458     HPrz    C    T        0      0        2 
   3  chr3_91495458     ZBoe    C    T        1      2        2 
   3  chr3_91495458     ZGre    C    T        0      0        2 
   3  chr3_91495458     ZHar    C    T        0      0        2 
   3  chr3_91495458   Sample    C    T        0      0        2 
   3  chr3_91496828     AAsi    C    T        1      2        2 
   3  chr3_91496828     AKia    C    T        0      0        2 
   3  chr3_91496828     AOna    C    T        0      0        2 
   3  chr3_91496828     ASom    C    T        0      0        2 
   3  chr3_91496828     HCab    C    T        0      0        2 
   3  chr3_91496828     HPrz    C    T        0      0        2 
   3  chr3_91496828     ZBoe    C    T        0      0        2 
   3  chr3_91496828     ZGre    C    T        0      0        2 
   3  chr3_91496828     ZHar    C    T        0      0        2 
   3  chr3_91496828   Sample    C    T        1      2        2 
   3  chr3_91500526     AAsi    A    T        1      2        2 
   3  chr3_91500526     AKia    A    T        1      2        2 
   3  chr3_91500526     AOna    A    T        1      2        2 
   3  chr3_91500526     ASom    A    T        1      2        2 
   3  chr3_91500526     HCab    A    T        0      0        2 
   3  chr3_91500526     HPrz    A    T        0      0        2 
   3  chr3_91500526     ZBoe    A    T        0      0        2 
   3  chr3_91500526     ZGre    A    T        0      0        2 
   3  chr3_91500526     ZHar    A    T        0      0        2 
   3  chr3_91500526   Sample    A    T        1      2        2 
   3  chr3_91508355     AAsi    C    T        1      2        2 
   3  chr3_91508355     AKia    C    T        0      0        2 
   3  chr3_91508355     AOna    C    T        0      0        2 
   3  chr3_91508355     ASom    C    T        1      2        2 
   3  chr3_91508355     HCab    C    T        0      0        2 
   3  chr3_91508355     HPrz    C    T        0      0        2 
   3  chr3_91508355     ZBoe    C    T        0      0        2 
   3  chr3_91508355     ZGre    C    T        0      0        2 
   3  chr3_91508355     ZHar    C    T        0      0        2 
   3  chr3_91508355   Sample    C    T        1      2        2 
   3  chr3_91508921     AAsi    T    C        0      0        2 
   3  chr3_91508921     AKia    T    C        0      0        2 
   3  chr3_91508921     AOna    T    C        0      0        2 
   3  chr3_91508921     ASom    T    C        0      0        2 
   3  chr3_91508921     HCab    T    C      0.5      1        2 
   3  chr3_91508921     HPrz    T    C        1      2        2 
   3  chr3_91508921     ZBoe    T    C        0      0        2 
   3  chr3_91508921     ZGre    T    C        0      0        2 
   3  chr3_91508921     ZHar    T    C        0      0        2 
   3  chr3_91508921   Sample    T    C        0      0        2 
   3  chr3_91519010     AAsi    C    T        0      0        2 
   3  chr3_91519010     AKia    C    T        0      0        2 
   3  chr3_91519010     AOna    C    T        0      0        2 
   3  chr3_91519010     ASom    C    T        0      0        2 
   3  chr3_91519010     HCab    C    T        1      2        2 
   3  chr3_91519010     HPrz    C    T        1      2        2 
   3  chr3_91519010     ZBoe    C    T        0      0        2 
   3  chr3_91519010     ZGre    C    T        0      0        2 
   3  chr3_91519010     ZHar    C    T        0      0        2 
   3  chr3_91519010   Sample    C    T        0      0        2 
   3  chr3_91525759     AAsi    G    C        0      0        2 
   3  chr3_91525759     AKia    G    C        0      0        2 
   3  chr3_91525759     AOna    G    C        0      0        2 
   3  chr3_91525759     ASom    G    C        0      0        2 
   3  chr3_91525759     HCab    G    C        0      0        2 
   3  chr3_91525759     HPrz    G    C        0      0        2 
   3  chr3_91525759     ZBoe    G    C        1      2        2 
   3  chr3_91525759     ZGre    G    C        0      0        2 
   3  chr3_91525759     ZHar    G    C        0      0        2 
   3  chr3_91525759   Sample    G    C        0      0        2 
   3  chr3_91526884     AAsi    G    T        0      0        2 
   3  chr3_91526884     AKia    G    T        0      0        2 
   3  chr3_91526884     AOna    G    T        0      0        2 
   3  chr3_91526884     ASom    G    T        0      0        2 
   3  chr3_91526884     HCab    G    T      0.5      1        2 
   3  chr3_91526884     HPrz    G    T        1      2        2 
   3  chr3_91526884     ZBoe    G    T        0      0        2 
   3  chr3_91526884     ZGre    G    T        0      0        2 
   3  chr3_91526884     ZHar    G    T        0      0        2 
   3  chr3_91526884   Sample    G    T        0      0        2 
   3  chr3_91535653     AAsi    T    G        0      0        2 
   3  chr3_91535653     AKia    T    G        0      0        2 
   3  chr3_91535653     AOna    T    G        0      0        2 
   3  chr3_91535653     ASom    T    G        0      0        2 
   3  chr3_91535653     HCab    T    G        1      2        2 
   3  chr3_91535653     HPrz    T    G        1      2        2 
   3  chr3_91535653     ZBoe    T    G        0      0        2 
   3  chr3_91535653     ZGre    T    G        0      0        2 
   3  chr3_91535653     ZHar    T    G        0      0        2 
   3  chr3_91535653   Sample    T    G        0      0        2 
   3  chr3_91546237     AAsi    G    T        0      0        2 
   3  chr3_91546237     AKia    G    T        0      0        2 
   3  chr3_91546237     AOna    G    T        0      0        2 
   3  chr3_91546237     ASom    G    T        0      0        2 
   3  chr3_91546237     HCab    G    T        0      0        2 
   3  chr3_91546237     HPrz    G    T      0.5      1        2 
   3  chr3_91546237     ZBoe    G    T        0      0        2 
   3  chr3_91546237     ZGre    G    T        0      0        2 
   3  chr3_91546237     ZHar    G    T        0      0        2 
   3  chr3_91546237   Sample    G    T        0      0        2 
   3  chr3_91568619     AAsi    A    T        0      0        2 
   3  chr3_91568619     AKia    A    T        0      0        2 
   3  chr3_91568619     AOna    A    T        0      0        2 
   3  chr3_91568619     ASom    A    T        0      0        2 
   3  chr3_91568619     HCab    A    T        0      0        2 
   3  chr3_91568619     HPrz    A    T        0      0        2 
   3  chr3_91568619     ZBoe    A    T      0.5      1        2 
   3  chr3_91568619     ZGre    A    T        0      0        2 
   3  chr3_91568619     ZHar    A    T        0      0        2 
   3  chr3_91568619   Sample    A    T        0      0        2 
   3  chr3_91573297     AAsi    C    T        0      0        2 
   3  chr3_91573297     AKia    C    T        0      0        2 
   3  chr3_91573297     AOna    C    T        0      0        2 
   3  chr3_91573297     ASom    C    T        0      0        2 
   3  chr3_91573297     HCab    C    T        1      2        2 
   3  chr3_91573297     HPrz    C    T        1      2        2 
   3  chr3_91573297     ZBoe    C    T        0      0        2 
   3  chr3_91573297     ZGre    C    T        0      0        2 
   3  chr3_91573297     ZHar    C    T        0      0        2 
   3  chr3_91573297   Sample    C    T        0      0        2 
   3  chr3_91578355     AAsi    G    A        0      0        2 
   3  chr3_91578355     AKia    G    A        0      0        2 
   3  chr3_91578355     AOna    G    A        0      0        2 
   3  chr3_91578355     ASom    G    A        0      0        2 
   3  chr3_91578355     HCab    G    A        0      0        2 
   3  chr3_91578355     HPrz    G    A        1      2        2 
   3  chr3_91578355     ZBoe    G    A        0      0        2 
   3  chr3_91578355     ZGre    G    A        0      0        2 
   3  chr3_91578355     ZHar    G    A        0      0        2 
   3  chr3_91578355   Sample    G    A        0      0        2 
   3  chr3_91586112     AAsi    A    G        0      0        2 
   3  chr3_91586112     AKia    A    G        0      0        2 
   3  chr3_91586112     AOna    A    G        0      0        2 
   3  chr3_91586112     ASom    A    G        0      0        2 
   3  chr3_91586112     HCab    A    G        0      0        2 
   3  chr3_91586112     HPrz    A    G        0      0        2 
   3  chr3_91586112     ZBoe    A    G      0.5      1        2 
   3  chr3_91586112     ZGre    A    G        0      0        2 
   3  chr3_91586112     ZHar    A    G        0      0        2 
   3  chr3_91586112   Sample    A    G        0      0        2 
   3  chr3_91591155     AAsi    C    T        1      2        2 
   3  chr3_91591155     AKia    C    T        0      0        2 
   3  chr3_91591155     AOna    C    T        0      0        2 
   3  chr3_91591155     ASom    C    T        1      2        2 
   3  chr3_91591155     HCab    C    T        0      0        2 
   3  chr3_91591155     HPrz    C    T        0      0        2 
   3  chr3_91591155     ZBoe    C    T        0      0        2 
   3  chr3_91591155     ZGre    C    T        0      0        2 
   3  chr3_91591155     ZHar    C    T        0      0        2 
   3  chr3_91591155   Sample    C    T        1      2        2 
   3  chr3_91604037     AAsi    C    A        0      0        2 
   3  chr3_91604037     AKia    C    A        0      0        2 
   3  chr3_91604037     AOna    C    A        0      0        2 
   3  chr3_91604037     ASom    C    A        0      0        2 
   3  chr3_91604037     HCab    C    A        0      0        2 
   3  chr3_91604037     HPrz    C    A        1      2        2 
   3  chr3_91604037     ZBoe    C    A        0      0        2 
   3  chr3_91604037     ZGre    C    A        0      0        2 
   3  chr3_91604037     ZHar    C    A        0      0        2 
   3  chr3_91604037   Sample    C    A        0      0        2 
   3  chr3_91609881     AAsi    C    T        0      0        2 
   3  chr3_91609881     AKia    C    T        0      0        2 
   3  chr3_91609881     AOna    C    T        0      0        2 
   3  chr3_91609881     ASom    C    T        0      0        2 
   3  chr3_91609881     HCab    C    T        0      0        2 
   3  chr3_91609881     HPrz    C    T        0      0        2 
   3  chr3_91609881     ZBoe    C    T        0      0        2 
   3  chr3_91609881     ZGre    C    T        1      2        2 
   3  chr3_91609881     ZHar    C    T        0      0        2 
   3  chr3_91609881   Sample    C    T        0      0        2 
   3  chr3_91617953     AAsi    T    C        0      0        2 
   3  chr3_91617953     AKia    T    C      0.5      1        2 
   3  chr3_91617953     AOna    T    C        0      0        2 
   3  chr3_91617953     ASom    T    C        0      0        2 
   3  chr3_91617953     HCab    T    C        0      0        2 
   3  chr3_91617953     HPrz    T    C        0      0        2 
   3  chr3_91617953     ZBoe    T    C        0      0        2 
   3  chr3_91617953     ZGre    T    C        0      0        2 
   3  chr3_91617953     ZHar    T    C        0      0        2 
   3  chr3_91617953   Sample    T    C        0      0        2 
   3  chr3_91621875     AAsi    C    G        0      0        2 
   3  chr3_91621875     AKia    C    G        0      0        2 
   3  chr3_91621875     AOna    C    G        0      0        2 
   3  chr3_91621875     ASom    C    G        0      0        2 
   3  chr3_91621875     HCab    C    G        0      0        2 
   3  chr3_91621875     HPrz    C    G        0      0        2 
   3  chr3_91621875     ZBoe    C    G        0      0        2 
   3  chr3_91621875     ZGre    C    G      0.5      1        2 
   3  chr3_91621875     ZHar    C    G        0      0        2 
   3  chr3_91621875   Sample    C    G        0      0        2 
   3  chr3_91650470     AAsi    C    T        0      0        2 
   3  chr3_91650470     AKia    C    T        0      0        2 
   3  chr3_91650470     AOna    C    T        0      0        2 
   3  chr3_91650470     ASom    C    T        0      0        2 
   3  chr3_91650470     HCab    C    T        1      2        2 
   3  chr3_91650470     HPrz    C    T        1      2        2 
   3  chr3_91650470     ZBoe    C    T        0      0        2 
   3  chr3_91650470     ZGre    C    T        0      0        2 
   3  chr3_91650470     ZHar    C    T        0      0        2 
   3  chr3_91650470   Sample    C    T        0      0        2 
   3  chr3_91652454     AAsi    G    A        0      0        2 
   3  chr3_91652454     AKia    G    A        0      0        2 
   3  chr3_91652454     AOna    G    A        0      0        2 
   3  chr3_91652454     ASom    G    A        0      0        2 
   3  chr3_91652454     HCab    G    A        0      0        2 
   3  chr3_91652454     HPrz    G    A        0      0        2 
   3  chr3_91652454     ZBoe    G    A      0.5      1        2 
   3  chr3_91652454     ZGre    G    A        0      0        2 
   3  chr3_91652454     ZHar    G    A        0      0        2 
   3  chr3_91652454   Sample    G    A        0      0        2 
   3  chr3_91668964     AAsi    G    A        0      0        2 
   3  chr3_91668964     AKia    G    A      0.5      1        2 
   3  chr3_91668964     AOna    G    A        0      0        2 
   3  chr3_91668964     ASom    G    A        0      0        2 
   3  chr3_91668964     HCab    G    A        0      0        2 
   3  chr3_91668964     HPrz    G    A        0      0        2 
   3  chr3_91668964     ZBoe    G    A        0      0        2 
   3  chr3_91668964     ZGre    G    A        0      0        2 
   3  chr3_91668964     ZHar    G    A        0      0        2 
   3  chr3_91668964   Sample    G    A        0      0        2 
   3  chr3_91675307     AAsi    C    T        0      0        2 
   3  chr3_91675307     AKia    C    T        0      0        2 
   3  chr3_91675307     AOna    C    T        0      0        2 
   3  chr3_91675307     ASom    C    T        0      0        2 
   3  chr3_91675307     HCab    C    T        1      2        2 
   3  chr3_91675307     HPrz    C    T        1      2        2 
   3  chr3_91675307     ZBoe    C    T        0      0        2 
   3  chr3_91675307     ZGre    C    T        0      0        2 
   3  chr3_91675307     ZHar    C    T        0      0        2 
   3  chr3_91675307   Sample    C    T        0      0        2 
   3  chr3_91684679     AAsi    T    C        0      0        2 
   3  chr3_91684679     AKia    T    C        0      0        2 
   3  chr3_91684679     AOna    T    C        0      0        2 
   3  chr3_91684679     ASom    T    C        0      0        2 
   3  chr3_91684679     HCab    T    C        1      2        2 
   3  chr3_91684679     HPrz    T    C        1      2        2 
   3  chr3_91684679     ZBoe    T    C        0      0        2 
   3  chr3_91684679     ZGre    T    C        0      0        2 
   3  chr3_91684679     ZHar    T    C        0      0        2 
   3  chr3_91684679   Sample    T    C        0      0        2 
   3  chr3_91684682     AAsi    T    C        0      0        2 
   3  chr3_91684682     AKia    T    C        1      2        2 
   3  chr3_91684682     AOna    T    C        1      2        2 
   3  chr3_91684682     ASom    T    C        0      0        2 
   3  chr3_91684682     HCab    T    C        0      0        2 
   3  chr3_91684682     HPrz    T    C        0      0        2 
   3  chr3_91684682     ZBoe    T    C        0      0        2 
   3  chr3_91684682     ZGre    T    C        0      0        2 
   3  chr3_91684682     ZHar    T    C        0      0        2 
   3  chr3_91684682   Sample    T    C        0      0        2 
   3  chr3_91692532     AAsi    C    A        0      0        2 
   3  chr3_91692532     AKia    C    A        0      0        2 
   3  chr3_91692532     AOna    C    A        0      0        2 
   3  chr3_91692532     ASom    C    A        0      0        2 
   3  chr3_91692532     HCab    C    A      0.5      1        2 
   3  chr3_91692532     HPrz    C    A        0      0        2 
   3  chr3_91692532     ZBoe    C    A        0      0        2 
   3  chr3_91692532     ZGre    C    A        0      0        2 
   3  chr3_91692532     ZHar    C    A        0      0        2 
   3  chr3_91692532   Sample    C    A        0      0        2 
   3  chr3_91710298     AAsi    G    A        0      0        2 
   3  chr3_91710298     AKia    G    A        0      0        2 
   3  chr3_91710298     AOna    G    A        0      0        2 
   3  chr3_91710298     ASom    G    A        0      0        2 
   3  chr3_91710298     HCab    G    A        1      2        2 
   3  chr3_91710298     HPrz    G    A        1      2        2 
   3  chr3_91710298     ZBoe    G    A        0      0        2 
   3  chr3_91710298     ZGre    G    A        0      0        2 
   3  chr3_91710298     ZHar    G    A        0      0        2 
   3  chr3_91710298   Sample    G    A        0      0        2 
   3  chr3_91717510     AAsi    T    G        0      0        2 
   3  chr3_91717510     AKia    T    G        0      0        2 
   3  chr3_91717510     AOna    T    G        0      0        2 
   3  chr3_91717510     ASom    T    G        0      0        2 
   3  chr3_91717510     HCab    T    G        0      0        2 
   3  chr3_91717510     HPrz    T    G        0      0        2 
   3  chr3_91717510     ZBoe    T    G        0      0        2 
   3  chr3_91717510     ZGre    T    G        0      0        2 
   3  chr3_91717510     ZHar    T    G        1      2        2 
   3  chr3_91717510   Sample    T    G        0      0        2 
   3  chr3_91717540     AAsi    A    G        0      0        2 
   3  chr3_91717540     AKia    A    G        0      0        2 
   3  chr3_91717540     AOna    A    G        0      0        2 
   3  chr3_91717540     ASom    A    G        0      0        2 
   3  chr3_91717540     HCab    A    G      0.5      1        2 
   3  chr3_91717540     HPrz    A    G        0      0        2 
   3  chr3_91717540     ZBoe    A    G        0      0        2 
   3  chr3_91717540     ZGre    A    G        0      0        2 
   3  chr3_91717540     ZHar    A    G        0      0        2 
   3  chr3_91717540   Sample    A    G        0      0        2 
   3  chr3_91728024     AAsi    A    G        0      0        2 
   3  chr3_91728024     AKia    A    G        0      0        2 
   3  chr3_91728024     AOna    A    G        0      0        2 
   3  chr3_91728024     ASom    A    G        0      0        2 
   3  chr3_91728024     HCab    A    G        1      2        2 
   3  chr3_91728024     HPrz    A    G        1      2        2 
   3  chr3_91728024     ZBoe    A    G        0      0        2 
   3  chr3_91728024     ZGre    A    G        0      0        2 
   3  chr3_91728024     ZHar    A    G        0      0        2 
   3  chr3_91728024   Sample    A    G        0      0        2 
   3  chr3_91732652     AAsi    G    C        1      2        2 
   3  chr3_91732652     AKia    G    C        0      0        2 
   3  chr3_91732652     AOna    G    C        0      0        2 
   3  chr3_91732652     ASom    G    C        1      2        2 
   3  chr3_91732652     HCab    G    C        0      0        2 
   3  chr3_91732652     HPrz    G    C        0      0        2 
   3  chr3_91732652     ZBoe    G    C        0      0        2 
   3  chr3_91732652     ZGre    G    C        0      0        2 
   3  chr3_91732652     ZHar    G    C        0      0        2 
   3  chr3_91732652   Sample    G    C        1      2        2 
   3  chr3_91743785     AAsi    G    A        0      0        2 
   3  chr3_91743785     AKia    G    A        0      0        2 
   3  chr3_91743785     AOna    G    A        0      0        2 
   3  chr3_91743785     ASom    G    A        0      0        2 
   3  chr3_91743785     HCab    G    A        1      2        2 
   3  chr3_91743785     HPrz    G    A        0      0        2 
   3  chr3_91743785     ZBoe    G    A        0      0        2 
   3  chr3_91743785     ZGre    G    A        0      0        2 
   3  chr3_91743785     ZHar    G    A        0      0        2 
   3  chr3_91743785   Sample    G    A        0      0        2 
   3  chr3_91749119     AAsi    G    A        0      0        2 
   3  chr3_91749119     AKia    G    A        0      0        2 
   3  chr3_91749119     AOna    G    A        0      0        2 
   3  chr3_91749119     ASom    G    A        0      0        2 
   3  chr3_91749119     HCab    G    A        1      2        2 
   3  chr3_91749119     HPrz    G    A        1      2        2 
   3  chr3_91749119     ZBoe    G    A        0      0        2 
   3  chr3_91749119     ZGre    G    A        0      0        2 
   3  chr3_91749119     ZHar    G    A        0      0        2 
   3  chr3_91749119   Sample    G    A        0      0        2 
   3  chr3_91754286     AAsi    G    T        0      0        2 
   3  chr3_91754286     AKia    G    T        0      0        2 
   3  chr3_91754286     AOna    G    T        0      0        2 
   3  chr3_91754286     ASom    G    T        0      0        2 
   3  chr3_91754286     HCab    G    T        0      0        2 
   3  chr3_91754286     HPrz    G    T        0      0        2 
   3  chr3_91754286     ZBoe    G    T        0      0        2 
   3  chr3_91754286     ZGre    G    T      0.5      1        2 
   3  chr3_91754286     ZHar    G    T        0      0        2 
   3  chr3_91754286   Sample    G    T        0      0        2 
   3  chr3_91763877     AAsi    C    T        1      2        2 
   3  chr3_91763877     AKia    C    T        0      0        2 
   3  chr3_91763877     AOna    C    T        0      0        2 
   3  chr3_91763877     ASom    C    T        1      2        2 
   3  chr3_91763877     HCab    C    T        0      0        2 
   3  chr3_91763877     HPrz    C    T        0      0        2 
   3  chr3_91763877     ZBoe    C    T        0      0        2 
   3  chr3_91763877     ZGre    C    T        0      0        2 
   3  chr3_91763877     ZHar    C    T        0      0        2 
   3  chr3_91763877   Sample    C    T        1      2        2 
   3  chr3_91766694     AAsi    A    T        0      0        2 
   3  chr3_91766694     AKia    A    T        0      0        2 
   3  chr3_91766694     AOna    A    T        0      0        2 
   3  chr3_91766694     ASom    A    T        0      0        2 
   3  chr3_91766694     HCab    A    T      0.5      1        2 
   3  chr3_91766694     HPrz    A    T        1      2        2 
   3  chr3_91766694     ZBoe    A    T        0      0        2 
   3  chr3_91766694     ZGre    A    T        0      0        2 
   3  chr3_91766694     ZHar    A    T        0      0        2 
   3  chr3_91766694   Sample    A    T        0      0        2 
   3  chr3_91767858     AAsi    G    A        0      0        2 
   3  chr3_91767858     AKia    G    A        0      0        2 
   3  chr3_91767858     AOna    G    A        0      0        2 
   3  chr3_91767858     ASom    G    A        0      0        2 
   3  chr3_91767858     HCab    G    A      0.5      1        2 
   3  chr3_91767858     HPrz    G    A        1      2        2 
   3  chr3_91767858     ZBoe    G    A        0      0        2 
   3  chr3_91767858     ZGre    G    A        0      0        2 
   3  chr3_91767858     ZHar    G    A        0      0        2 
   3  chr3_91767858   Sample    G    A        0      0        2 
   3  chr3_91771847     AAsi    T    C        0      0        2 
   3  chr3_91771847     AKia    T    C        0      0        2 
   3  chr3_91771847     AOna    T    C        0      0        2 
   3  chr3_91771847     ASom    T    C        0      0        2 
   3  chr3_91771847     HCab    T    C        0      0        2 
   3  chr3_91771847     HPrz    T    C      0.5      1        2 
   3  chr3_91771847     ZBoe    T    C        0      0        2 
   3  chr3_91771847     ZGre    T    C        0      0        2 
   3  chr3_91771847     ZHar    T    C        0      0        2 
   3  chr3_91771847   Sample    T    C        0      0        2 
   3  chr3_91782573     AAsi    A    G        0      0        2 
   3  chr3_91782573     AKia    A    G        0      0        2 
   3  chr3_91782573     AOna    A    G        0      0        2 
   3  chr3_91782573     ASom    A    G        0      0        2 
   3  chr3_91782573     HCab    A    G        0      0        2 
   3  chr3_91782573     HPrz    A    G        0      0        2 
   3  chr3_91782573     ZBoe    A    G        0      0        2 
   3  chr3_91782573     ZGre    A    G      0.5      1        2 
   3  chr3_91782573     ZHar    A    G        0      0        2 
   3  chr3_91782573   Sample    A    G        0      0        2 
   3  chr3_91794002     AAsi    T    A        1      2        2 
   3  chr3_91794002     AKia    T    A        0      0        2 
   3  chr3_91794002     AOna    T    A        0      0        2 
   3  chr3_91794002     ASom    T    A        1      2        2 
   3  chr3_91794002     HCab    T    A        1      2        2 
   3  chr3_91794002     HPrz    T    A        1      2        2 
   3  chr3_91794002     ZBoe    T    A        0      0        2 
   3  chr3_91794002     ZGre    T    A        0      0        2 
   3  chr3_91794002     ZHar    T    A        0      0        2 
   3  chr3_91794002   Sample    T    A        1      2        2 
   3  chr3_91806881     AAsi    C    T        0      0        2 
   3  chr3_91806881     AKia    C    T        0      0        2 
   3  chr3_91806881     AOna    C    T        0      0        2 
   3  chr3_91806881     ASom    C    T        0      0        2 
   3  chr3_91806881     HCab    C    T        0      0        2 
   3  chr3_91806881     HPrz    C    T        0      0        2 
   3  chr3_91806881     ZBoe    C    T        0      0        2 
   3  chr3_91806881     ZGre    C    T        0      0        2 
   3  chr3_91806881     ZHar    C    T        1      2        2 
   3  chr3_91806881   Sample    C    T        0      0        2 
   3  chr3_91808405     AAsi    T    C        0      0        2 
   3  chr3_91808405     AKia    T    C        0      0        2 
   3  chr3_91808405     AOna    T    C        0      0        2 
   3  chr3_91808405     ASom    T    C        0      0        2 
   3  chr3_91808405     HCab    T    C        1      2        2 
   3  chr3_91808405     HPrz    T    C        1      2        2 
   3  chr3_91808405     ZBoe    T    C        0      0        2 
   3  chr3_91808405     ZGre    T    C        0      0        2 
   3  chr3_91808405     ZHar    T    C        0      0        2 
   3  chr3_91808405   Sample    T    C        0      0        2 
   3  chr3_91812708     AAsi    G    C        0      0        2 
   3  chr3_91812708     AKia    G    C        0      0        2 
   3  chr3_91812708     AOna    G    C        0      0        2 
   3  chr3_91812708     ASom    G    C      0.5      1        2 
   3  chr3_91812708     HCab    G    C        0      0        2 
   3  chr3_91812708     HPrz    G    C        0      0        2 
   3  chr3_91812708     ZBoe    G    C        0      0        2 
   3  chr3_91812708     ZGre    G    C        0      0        2 
   3  chr3_91812708     ZHar    G    C        0      0        2 
   3  chr3_91812708   Sample    G    C        0      0        2 
   3  chr3_91816058     AAsi    A    G        0      0        2 
   3  chr3_91816058     AKia    A    G        0      0        2 
   3  chr3_91816058     AOna    A    G        0      0        2 
   3  chr3_91816058     ASom    A    G        0      0        2 
   3  chr3_91816058     HCab    A    G        0      0        2 
   3  chr3_91816058     HPrz    A    G        0      0        2 
   3  chr3_91816058     ZBoe    A    G      0.5      1        2 
   3  chr3_91816058     ZGre    A    G        0      0        2 
   3  chr3_91816058     ZHar    A    G        0      0        2 
   3  chr3_91816058   Sample    A    G        0      0        2 
   3  chr3_91817353     AAsi    A    G        0      0        2 
   3  chr3_91817353     AKia    A    G        0      0        2 
   3  chr3_91817353     AOna    A    G        1      2        2 
   3  chr3_91817353     ASom    A    G        0      0        2 
   3  chr3_91817353     HCab    A    G        0      0        2 
   3  chr3_91817353     HPrz    A    G        0      0        2 
   3  chr3_91817353     ZBoe    A    G        0      0        2 
   3  chr3_91817353     ZGre    A    G        0      0        2 
   3  chr3_91817353     ZHar    A    G        0      0        2 
   3  chr3_91817353   Sample    A    G        0      0        2 
   3  chr3_91822496     AAsi    C    A        0      0        2 
   3  chr3_91822496     AKia    C    A        0      0        2 
   3  chr3_91822496     AOna    C    A        0      0        2 
   3  chr3_91822496     ASom    C    A        0      0        2 
   3  chr3_91822496     HCab    C    A        0      0        2 
   3  chr3_91822496     HPrz    C    A        0      0        2 
   3  chr3_91822496     ZBoe    C    A        0      0        2 
   3  chr3_91822496     ZGre    C    A        0      0        2 
   3  chr3_91822496     ZHar    C    A        1      2        2 
   3  chr3_91822496   Sample    C    A        0      0        2 
   3  chr3_91830480     AAsi    G    A        0      0        2 
   3  chr3_91830480     AKia    G    A        0      0        2 
   3  chr3_91830480     AOna    G    A        0      0        2 
   3  chr3_91830480     ASom    G    A        0      0        2 
   3  chr3_91830480     HCab    G    A        1      2        2 
   3  chr3_91830480     HPrz    G    A        0      0        2 
   3  chr3_91830480     ZBoe    G    A        0      0        2 
   3  chr3_91830480     ZGre    G    A        0      0        2 
   3  chr3_91830480     ZHar    G    A        0      0        2 
   3  chr3_91830480   Sample    G    A        0      0        2 
   3  chr3_91845954     AAsi    G    A        1      2        2 
   3  chr3_91845954     AKia    G    A        0      0        2 
   3  chr3_91845954     AOna    G    A        0      0        2 
   3  chr3_91845954     ASom    G    A        1      2        2 
   3  chr3_91845954     HCab    G    A        0      0        2 
   3  chr3_91845954     HPrz    G    A        0      0        2 
   3  chr3_91845954     ZBoe    G    A        0      0        2 
   3  chr3_91845954     ZGre    G    A        0      0        2 
   3  chr3_91845954     ZHar    G    A        0      0        2 
   3  chr3_91845954   Sample    G    A        1      2        2 
   3  chr3_91846752     AAsi    G    A        0      0        2 
   3  chr3_91846752     AKia    G    A        0      0        2 
   3  chr3_91846752     AOna    G    A      0.5      1        2 
   3  chr3_91846752     ASom    G    A        0      0        2 
   3  chr3_91846752     HCab    G    A        0      0        2 
   3  chr3_91846752     HPrz    G    A        0      0        2 
   3  chr3_91846752     ZBoe    G    A        0      0        2 
   3  chr3_91846752     ZGre    G    A        0      0        2 
   3  chr3_91846752     ZHar    G    A        0      0        2 
   3  chr3_91846752   Sample    G    A        0      0        2 
   3  chr3_91851638     AAsi    T    C        0      0        2 
   3  chr3_91851638     AKia    T    C        0      0        2 
   3  chr3_91851638     AOna    T    C        0      0        2 
   3  chr3_91851638     ASom    T    C        0      0        2 
   3  chr3_91851638     HCab    T    C        0      0        2 
   3  chr3_91851638     HPrz    T    C        0      0        2 
   3  chr3_91851638     ZBoe    T    C      0.5      1        2 
   3  chr3_91851638     ZGre    T    C        0      0        2 
   3  chr3_91851638     ZHar    T    C        0      0        2 
   3  chr3_91851638   Sample    T    C        0      0        2 
   3  chr3_91860995     AAsi    G    A        0      0        2 
   3  chr3_91860995     AKia    G    A        0      0        2 
   3  chr3_91860995     AOna    G    A        0      0        2 
   3  chr3_91860995     ASom    G    A        0      0        2 
   3  chr3_91860995     HCab    G    A        1      2        2 
   3  chr3_91860995     HPrz    G    A        1      2        2 
   3  chr3_91860995     ZBoe    G    A        0      0        2 
   3  chr3_91860995     ZGre    G    A        0      0        2 
   3  chr3_91860995     ZHar    G    A        0      0        2 
   3  chr3_91860995   Sample    G    A        0      0        2 
   3  chr3_91871406     AAsi    T    G        0      0        2 
   3  chr3_91871406     AKia    T    G        0      0        2 
   3  chr3_91871406     AOna    T    G        0      0        2 
   3  chr3_91871406     ASom    T    G        0      0        2 
   3  chr3_91871406     HCab    T    G        0      0        2 
   3  chr3_91871406     HPrz    T    G      0.5      1        2 
   3  chr3_91871406     ZBoe    T    G        0      0        2 
   3  chr3_91871406     ZGre    T    G        0      0        2 
   3  chr3_91871406     ZHar    T    G        0      0        2 
   3  chr3_91871406   Sample    T    G        0      0        2 
   3  chr3_91872548     AAsi    C    A        0      0        2 
   3  chr3_91872548     AKia    C    A        0      0        2 
   3  chr3_91872548     AOna    C    A        0      0        2 
   3  chr3_91872548     ASom    C    A        0      0        2 
   3  chr3_91872548     HCab    C    A      0.5      1        2 
   3  chr3_91872548     HPrz    C    A        0      0        2 
   3  chr3_91872548     ZBoe    C    A        0      0        2 
   3  chr3_91872548     ZGre    C    A        0      0        2 
   3  chr3_91872548     ZHar    C    A        0      0        2 
   3  chr3_91872548   Sample    C    A        0      0        2 
   3  chr3_91878188     AAsi    G    A        0      0        2 
   3  chr3_91878188     AKia    G    A        0      0        2 
   3  chr3_91878188     AOna    G    A      0.5      1        2 
   3  chr3_91878188     ASom    G    A        0      0        2 
   3  chr3_91878188     HCab    G    A        0      0        2 
   3  chr3_91878188     HPrz    G    A        0      0        2 
   3  chr3_91878188     ZBoe    G    A        0      0        2 
   3  chr3_91878188     ZGre    G    A        0      0        2 
   3  chr3_91878188     ZHar    G    A        0      0        2 
   3  chr3_91878188   Sample    G    A        0      0        2 
   3  chr3_91887351     AAsi    G    T        0      0        2 
   3  chr3_91887351     AKia    G    T      0.5      1        2 
   3  chr3_91887351     AOna    G    T        0      0        2 
   3  chr3_91887351     ASom    G    T        0      0        2 
   3  chr3_91887351     HCab    G    T        0      0        2 
   3  chr3_91887351     HPrz    G    T        0      0        2 
   3  chr3_91887351     ZBoe    G    T        0      0        2 
   3  chr3_91887351     ZGre    G    T        0      0        2 
   3  chr3_91887351     ZHar    G    T        0      0        2 
   3  chr3_91887351   Sample    G    T        0      0        2 
   3  chr3_91891530     AAsi    C    G        1      2        2 
   3  chr3_91891530     AKia    C    G        1      2        2 
   3  chr3_91891530     AOna    C    G        1      2        2 
   3  chr3_91891530     ASom    C    G        1      2        2 
   3  chr3_91891530     HCab    C    G        0      0        2 
   3  chr3_91891530     HPrz    C    G        0      0        2 
   3  chr3_91891530     ZBoe    C    G        0      0        2 
   3  chr3_91891530     ZGre    C    G        0      0        2 
   3  chr3_91891530     ZHar    C    G        0      0        2 
   3  chr3_91891530   Sample    C    G        1      2        2 
   3  chr3_91898297     AAsi    G    A        0      0        2 
   3  chr3_91898297     AKia    G    A        0      0        2 
   3  chr3_91898297     AOna    G    A        0      0        2 
   3  chr3_91898297     ASom    G    A        0      0        2 
   3  chr3_91898297     HCab    G    A        1      2        2 
   3  chr3_91898297     HPrz    G    A        1      2        2 
   3  chr3_91898297     ZBoe    G    A        0      0        2 
   3  chr3_91898297     ZGre    G    A        0      0        2 
   3  chr3_91898297     ZHar    G    A        0      0        2 
   3  chr3_91898297   Sample    G    A        0      0        2 
   3  chr3_91900526     AAsi    G    A        0      0        2 
   3  chr3_91900526     AKia    G    A      0.5      1        2 
   3  chr3_91900526     AOna    G    A        0      0        2 
   3  chr3_91900526     ASom    G    A        0      0        2 
   3  chr3_91900526     HCab    G    A        0      0        2 
   3  chr3_91900526     HPrz    G    A        0      0        2 
   3  chr3_91900526     ZBoe    G    A        0      0        2 
   3  chr3_91900526     ZGre    G    A        0      0        2 
   3  chr3_91900526     ZHar    G    A        0      0        2 
   3  chr3_91900526   Sample    G    A        0      0        2 
   3  chr3_91914922     AAsi    T    C        0      0        2 
   3  chr3_91914922     AKia    T    C        0      0        2 
   3  chr3_91914922     AOna    T    C        0      0        2 
   3  chr3_91914922     ASom    T    C        0      0        2 
   3  chr3_91914922     HCab    T    C        0      0        2 
   3  chr3_91914922     HPrz    T    C        0      0        2 
   3  chr3_91914922     ZBoe    T    C      0.5      1        2 
   3  chr3_91914922     ZGre    T    C        0      0        2 
   3  chr3_91914922     ZHar    T    C        0      0        2 
   3  chr3_91914922   Sample    T    C        0      0        2 
   3  chr3_91943338     AAsi    C    A        0      0        2 
   3  chr3_91943338     AKia    C    A        0      0        2 
   3  chr3_91943338     AOna    C    A        0      0        2 
   3  chr3_91943338     ASom    C    A        0      0        2 
   3  chr3_91943338     HCab    C    A        1      2        2 
   3  chr3_91943338     HPrz    C    A        1      2        2 
   3  chr3_91943338     ZBoe    C    A        0      0        2 
   3  chr3_91943338     ZGre    C    A        0      0        2 
   3  chr3_91943338     ZHar    C    A        0      0        2 
   3  chr3_91943338   Sample    C    A        0      0        2 
   3  chr3_91943526     AAsi    G    C        0      0        2 
   3  chr3_91943526     AKia    G    C        0      0        2 
   3  chr3_91943526     AOna    G    C        0      0        2 
   3  chr3_91943526     ASom    G    C        1      2        2 
   3  chr3_91943526     HCab    G    C        0      0        2 
   3  chr3_91943526     HPrz    G    C        0      0        2 
   3  chr3_91943526     ZBoe    G    C        0      0        2 
   3  chr3_91943526     ZGre    G    C        0      0        2 
   3  chr3_91943526     ZHar    G    C        0      0        2 
   3  chr3_91943526   Sample    G    C        0      0        2 
   3  chr3_91953668     AAsi    T    G        0      0        2 
   3  chr3_91953668     AKia    T    G        0      0        2 
   3  chr3_91953668     AOna    T    G        0      0        2 
   3  chr3_91953668     ASom    T    G        0      0        2 
   3  chr3_91953668     HCab    T    G        1      2        2 
   3  chr3_91953668     HPrz    T    G        1      2        2 
   3  chr3_91953668     ZBoe    T    G      0.5      1        2 
   3  chr3_91953668     ZGre    T    G        0      0        2 
   3  chr3_91953668     ZHar    T    G        0      0        2 
   3  chr3_91953668   Sample    T    G        0      0        2 
   3  chr3_91957207     AAsi    A    G        0      0        2 
   3  chr3_91957207     AKia    A    G        0      0        2 
   3  chr3_91957207     AOna    A    G        0      0        2 
   3  chr3_91957207     ASom    A    G        0      0        2 
   3  chr3_91957207     HCab    A    G        0      0        2 
   3  chr3_91957207     HPrz    A    G        0      0        2 
   3  chr3_91957207     ZBoe    A    G      0.5      1        2 
   3  chr3_91957207     ZGre    A    G        0      0        2 
   3  chr3_91957207     ZHar    A    G        0      0        2 
   3  chr3_91957207   Sample    A    G        0      0        2 
   3  chr3_91960941     AAsi    T    G        0      0        2 
   3  chr3_91960941     AKia    T    G        0      0        2 
   3  chr3_91960941     AOna    T    G        0      0        2 
   3  chr3_91960941     ASom    T    G        0      0        2 
   3  chr3_91960941     HCab    T    G        0      0        2 
   3  chr3_91960941     HPrz    T    G        0      0        2 
   3  chr3_91960941     ZBoe    T    G      0.5      1        2 
   3  chr3_91960941     ZGre    T    G        0      0        2 
   3  chr3_91960941     ZHar    T    G        0      0        2 
   3  chr3_91960941   Sample    T    G        0      0        2 
   3  chr3_91965019     AAsi    A    G        0      0        2 
   3  chr3_91965019     AKia    A    G      0.5      1        2 
   3  chr3_91965019     AOna    A    G        0      0        2 
   3  chr3_91965019     ASom    A    G        0      0        2 
   3  chr3_91965019     HCab    A    G        0      0        2 
   3  chr3_91965019     HPrz    A    G        0      0        2 
   3  chr3_91965019     ZBoe    A    G        0      0        2 
   3  chr3_91965019     ZGre    A    G        0      0        2 
   3  chr3_91965019     ZHar    A    G        0      0        2 
   3  chr3_91965019   Sample    A    G        0      0        2 
   3  chr3_91970179     AAsi    C    T        0      0        2 
   3  chr3_91970179     AKia    C    T        0      0        2 
   3  chr3_91970179     AOna    C    T        0      0        2 
   3  chr3_91970179     ASom    C    T        0      0        2 
   3  chr3_91970179     HCab    C    T        1      2        2 
   3  chr3_91970179     HPrz    C    T        1      2        2 
   3  chr3_91970179     ZBoe    C    T        0      0        2 
   3  chr3_91970179     ZGre    C    T        0      0        2 
   3  chr3_91970179     ZHar    C    T        0      0        2 
   3  chr3_91970179   Sample    C    T        0      0        2 
   3  chr3_91997540     AAsi    T    C        0      0        2 
   3  chr3_91997540     AKia    T    C        1      2        2 
   3  chr3_91997540     AOna    T    C        1      2        2 
   3  chr3_91997540     ASom    T    C        0      0        2 
   3  chr3_91997540     HCab    T    C        0      0        2 
   3  chr3_91997540     HPrz    T    C        0      0        2 
   3  chr3_91997540     ZBoe    T    C        0      0        2 
   3  chr3_91997540     ZGre    T    C        0      0        2 
   3  chr3_91997540     ZHar    T    C        0      0        2 
   3  chr3_91997540   Sample    T    C        0      0        2 
   3  chr3_92011275     AAsi    G    A        0      0        2 
   3  chr3_92011275     AKia    G    A        0      0        2 
   3  chr3_92011275     AOna    G    A        0      0        2 
   3  chr3_92011275     ASom    G    A        0      0        2 
   3  chr3_92011275     HCab    G    A        1      2        2 
   3  chr3_92011275     HPrz    G    A        1      2        2 
   3  chr3_92011275     ZBoe    G    A        0      0        2 
   3  chr3_92011275     ZGre    G    A        0      0        2 
   3  chr3_92011275     ZHar    G    A        0      0        2 
   3  chr3_92011275   Sample    G    A        0      0        2 
   3  chr3_92013359     AAsi    T    G        0      0        2 
   3  chr3_92013359     AKia    T    G        0      0        2 
   3  chr3_92013359     AOna    T    G        0      0        2 
   3  chr3_92013359     ASom    T    G        0      0        2 
   3  chr3_92013359     HCab    T    G        0      0        2 
   3  chr3_92013359     HPrz    T    G        0      0        2 
   3  chr3_92013359     ZBoe    T    G        0      0        2 
   3  chr3_92013359     ZGre    T    G        0      0        2 
   3  chr3_92013359     ZHar    T    G      0.5      1        2 
   3  chr3_92013359   Sample    T    G        0      0        2 
   3  chr3_92015964     AAsi    A    G        1      2        2 
   3  chr3_92015964     AKia    A    G        0      0        2 
   3  chr3_92015964     AOna    A    G        0      0        2 
   3  chr3_92015964     ASom    A    G      0.5      1        2 
   3  chr3_92015964     HCab    A    G        0      0        2 
   3  chr3_92015964     HPrz    A    G        0      0        2 
   3  chr3_92015964     ZBoe    A    G        0      0        2 
   3  chr3_92015964     ZGre    A    G        0      0        2 
   3  chr3_92015964     ZHar    A    G        0      0        2 
   3  chr3_92015964   Sample    A    G        1      2        2 
   3  chr3_92022543     AAsi    G    C        0      0        2 
   3  chr3_92022543     AKia    G    C        0      0        2 
   3  chr3_92022543     AOna    G    C        0      0        2 
   3  chr3_92022543     ASom    G    C        0      0        2 
   3  chr3_92022543     HCab    G    C        1      2        2 
   3  chr3_92022543     HPrz    G    C        1      2        2 
   3  chr3_92022543     ZBoe    G    C        0      0        2 
   3  chr3_92022543     ZGre    G    C        0      0        2 
   3  chr3_92022543     ZHar    G    C        0      0        2 
   3  chr3_92022543   Sample    G    C        0      0        2 
   3  chr3_92043807     AAsi    C    A        0      0        2 
   3  chr3_92043807     AKia    C    A        0      0        2 
   3  chr3_92043807     AOna    C    A        0      0        2 
   3  chr3_92043807     ASom    C    A        0      0        2 
   3  chr3_92043807     HCab    C    A        0      0        2 
   3  chr3_92043807     HPrz    C    A        0      0        2 
   3  chr3_92043807     ZBoe    C    A        0      0        2 
   3  chr3_92043807     ZGre    C    A      0.5      1        2 
   3  chr3_92043807     ZHar    C    A        0      0        2 
   3  chr3_92043807   Sample    C    A        0      0        2 
   3  chr3_92051923     AAsi    G    A        0      0        2 
   3  chr3_92051923     AKia    G    A        0      0        2 
   3  chr3_92051923     AOna    G    A        0      0        2 
   3  chr3_92051923     ASom    G    A        0      0        2 
   3  chr3_92051923     HCab    G    A      0.5      1        2 
   3  chr3_92051923     HPrz    G    A        0      0        2 
   3  chr3_92051923     ZBoe    G    A        0      0        2 
   3  chr3_92051923     ZGre    G    A        0      0        2 
   3  chr3_92051923     ZHar    G    A        0      0        2 
   3  chr3_92051923   Sample    G    A        0      0        2 
   3  chr3_92053712     AAsi    G    A        0      0        2 
   3  chr3_92053712     AKia    G    A        1      2        2 
   3  chr3_92053712     AOna    G    A      0.5      1        2 
   3  chr3_92053712     ASom    G    A        0      0        2 
   3  chr3_92053712     HCab    G    A        0      0        2 
   3  chr3_92053712     HPrz    G    A        0      0        2 
   3  chr3_92053712     ZBoe    G    A        0      0        2 
   3  chr3_92053712     ZGre    G    A        0      0        2 
   3  chr3_92053712     ZHar    G    A        0      0        2 
   3  chr3_92053712   Sample    G    A        0      0        2 
   3  chr3_92056311     AAsi    C    A        1      2        2 
   3  chr3_92056311     AKia    C    A        0      0        2 
   3  chr3_92056311     AOna    C    A        0      0        2 
   3  chr3_92056311     ASom    C    A      0.5      1        2 
   3  chr3_92056311     HCab    C    A        0      0        2 
   3  chr3_92056311     HPrz    C    A        0      0        2 
   3  chr3_92056311     ZBoe    C    A        0      0        2 
   3  chr3_92056311     ZGre    C    A        0      0        2 
   3  chr3_92056311     ZHar    C    A        0      0        2 
   3  chr3_92056311   Sample    C    A        1      2        2 
   3  chr3_92065899     AAsi    A    G        0      0        2 
   3  chr3_92065899     AKia    A    G        0      0        2 
   3  chr3_92065899     AOna    A    G        0      0        2 
   3  chr3_92065899     ASom    A    G        0      0        2 
   3  chr3_92065899     HCab    A    G        0      0        2 
   3  chr3_92065899     HPrz    A    G        0      0        2 
   3  chr3_92065899     ZBoe    A    G      0.5      1        2 
   3  chr3_92065899     ZGre    A    G        0      0        2 
   3  chr3_92065899     ZHar    A    G        0      0        2 
   3  chr3_92065899   Sample    A    G        0      0        2 
   3  chr3_92066513     AAsi    C    G        0      0        2 
   3  chr3_92066513     AKia    C    G        0      0        2 
   3  chr3_92066513     AOna    C    G      0.5      1        2 
   3  chr3_92066513     ASom    C    G        0      0        2 
   3  chr3_92066513     HCab    C    G        0      0        2 
   3  chr3_92066513     HPrz    C    G        0      0        2 
   3  chr3_92066513     ZBoe    C    G        0      0        2 
   3  chr3_92066513     ZGre    C    G        0      0        2 
   3  chr3_92066513     ZHar    C    G        0      0        2 
   3  chr3_92066513   Sample    C    G        0      0        2 
   3  chr3_92070127     AAsi    G    A        0      0        2 
   3  chr3_92070127     AKia    G    A        0      0        2 
   3  chr3_92070127     AOna    G    A        0      0        2 
   3  chr3_92070127     ASom    G    A        0      0        2 
   3  chr3_92070127     HCab    G    A        1      2        2 
   3  chr3_92070127     HPrz    G    A        1      2        2 
   3  chr3_92070127     ZBoe    G    A        0      0        2 
   3  chr3_92070127     ZGre    G    A        0      0        2 
   3  chr3_92070127     ZHar    G    A        0      0        2 
   3  chr3_92070127   Sample    G    A        0      0        2 
   3  chr3_92080186     AAsi    C    T        0      0        2 
   3  chr3_92080186     AKia    C    T        0      0        2 
   3  chr3_92080186     AOna    C    T        0      0        2 
   3  chr3_92080186     ASom    C    T        0      0        2 
   3  chr3_92080186     HCab    C    T        1      2        2 
   3  chr3_92080186     HPrz    C    T        1      2        2 
   3  chr3_92080186     ZBoe    C    T        0      0        2 
   3  chr3_92080186     ZGre    C    T        0      0        2 
   3  chr3_92080186     ZHar    C    T        0      0        2 
   3  chr3_92080186   Sample    C    T        0      0        2 
   3  chr3_92080618     AAsi    G    A        0      0        2 
   3  chr3_92080618     AKia    G    A        0      0        2 
   3  chr3_92080618     AOna    G    A        0      0        2 
   3  chr3_92080618     ASom    G    A        0      0        2 
   3  chr3_92080618     HCab    G    A        0      0        2 
   3  chr3_92080618     HPrz    G    A        0      0        2 
   3  chr3_92080618     ZBoe    G    A        0      0        2 
   3  chr3_92080618     ZGre    G    A        0      0        2 
   3  chr3_92080618     ZHar    G    A        1      2        2 
   3  chr3_92080618   Sample    G    A        0      0        2 
   3  chr3_92084671     AAsi    C    T        0      0        2 
   3  chr3_92084671     AKia    C    T        0      0        2 
   3  chr3_92084671     AOna    C    T        0      0        2 
   3  chr3_92084671     ASom    C    T        0      0        2 
   3  chr3_92084671     HCab    C    T        0      0        2 
   3  chr3_92084671     HPrz    C    T        0      0        2 
   3  chr3_92084671     ZBoe    C    T        0      0        2 
   3  chr3_92084671     ZGre    C    T        0      0        2 
   3  chr3_92084671     ZHar    C    T        1      2        2 
   3  chr3_92084671   Sample    C    T        0      0        2 
   3  chr3_92084746     AAsi    A    G        0      0        2 
   3  chr3_92084746     AKia    A    G        0      0        2 
   3  chr3_92084746     AOna    A    G        0      0        2 
   3  chr3_92084746     ASom    A    G        0      0        2 
   3  chr3_92084746     HCab    A    G        1      2        2 
   3  chr3_92084746     HPrz    A    G        1      2        2 
   3  chr3_92084746     ZBoe    A    G        0      0        2 
   3  chr3_92084746     ZGre    A    G        0      0        2 
   3  chr3_92084746     ZHar    A    G        0      0        2 
   3  chr3_92084746   Sample    A    G        0      0        2 
   3  chr3_92085734     AAsi    G    A        0      0        2 
   3  chr3_92085734     AKia    G    A        0      0        2 
   3  chr3_92085734     AOna    G    A        0      0        2 
   3  chr3_92085734     ASom    G    A        0      0        2 
   3  chr3_92085734     HCab    G    A        1      2        2 
   3  chr3_92085734     HPrz    G    A        1      2        2 
   3  chr3_92085734     ZBoe    G    A        0      0        2 
   3  chr3_92085734     ZGre    G    A        0      0        2 
   3  chr3_92085734     ZHar    G    A        0      0        2 
   3  chr3_92085734   Sample    G    A        0      0        2 
   3  chr3_92088540     AAsi    C    A        0      0        2 
   3  chr3_92088540     AKia    C    A        0      0        2 
   3  chr3_92088540     AOna    C    A      0.5      1        2 
   3  chr3_92088540     ASom    C    A        0      0        2 
   3  chr3_92088540     HCab    C    A        0      0        2 
   3  chr3_92088540     HPrz    C    A        0      0        2 
   3  chr3_92088540     ZBoe    C    A        0      0        2 
   3  chr3_92088540     ZGre    C    A        0      0        2 
   3  chr3_92088540     ZHar    C    A        0      0        2 
   3  chr3_92088540   Sample    C    A        0      0        2 
   3  chr3_92104279     AAsi    A    T      0.5      1        2 
   3  chr3_92104279     AKia    A    T        0      0        2 
   3  chr3_92104279     AOna    A    T        0      0        2 
   3  chr3_92104279     ASom    A    T        0      0        2 
   3  chr3_92104279     HCab    A    T        0      0        2 
   3  chr3_92104279     HPrz    A    T        0      0        2 
   3  chr3_92104279     ZBoe    A    T        0      0        2 
   3  chr3_92104279     ZGre    A    T        0      0        2 
   3  chr3_92104279     ZHar    A    T        0      0        2 
   3  chr3_92104279   Sample    A    T        0      0        2 
   3  chr3_92104339     AAsi    G    A        0      0        2 
   3  chr3_92104339     AKia    G    A        1      2        2 
   3  chr3_92104339     AOna    G    A      0.5      1        2 
   3  chr3_92104339     ASom    G    A        0      0        2 
   3  chr3_92104339     HCab    G    A        0      0        2 
   3  chr3_92104339     HPrz    G    A        0      0        2 
   3  chr3_92104339     ZBoe    G    A        0      0        2 
   3  chr3_92104339     ZGre    G    A        0      0        2 
   3  chr3_92104339     ZHar    G    A        0      0        2 
   3  chr3_92104339   Sample    G    A        0      0        2 
   3  chr3_92110928     AAsi    T    C      0.5      1        2 
   3  chr3_92110928     AKia    T    C        0      0        2 
   3  chr3_92110928     AOna    T    C        0      0        2 
   3  chr3_92110928     ASom    T    C        0      0        2 
   3  chr3_92110928     HCab    T    C        0      0        2 
   3  chr3_92110928     HPrz    T    C        0      0        2 
   3  chr3_92110928     ZBoe    T    C        0      0        2 
   3  chr3_92110928     ZGre    T    C        0      0        2 
   3  chr3_92110928     ZHar    T    C        0      0        2 
   3  chr3_92110928   Sample    T    C        0      0        2 
   3  chr3_92118004     AAsi    T    C        0      0        2 
   3  chr3_92118004     AKia    T    C        0      0        2 
   3  chr3_92118004     AOna    T    C        0      0        2 
   3  chr3_92118004     ASom    T    C        0      0        2 
   3  chr3_92118004     HCab    T    C      0.5      1        2 
   3  chr3_92118004     HPrz    T    C        0      0        2 
   3  chr3_92118004     ZBoe    T    C        0      0        2 
   3  chr3_92118004     ZGre    T    C        0      0        2 
   3  chr3_92118004     ZHar    T    C        0      0        2 
   3  chr3_92118004   Sample    T    C        0      0        2 
   3  chr3_92121356     AAsi    A    C        0      0        2 
   3  chr3_92121356     AKia    A    C        1      2        2 
   3  chr3_92121356     AOna    A    C        0      0        2 
   3  chr3_92121356     ASom    A    C        0      0        2 
   3  chr3_92121356     HCab    A    C        0      0        2 
   3  chr3_92121356     HPrz    A    C        0      0        2 
   3  chr3_92121356     ZBoe    A    C        0      0        2 
   3  chr3_92121356     ZGre    A    C        0      0        2 
   3  chr3_92121356     ZHar    A    C        0      0        2 
   3  chr3_92121356   Sample    A    C        0      0        2 
   3  chr3_92127201     AAsi    C    T        0      0        2 
   3  chr3_92127201     AKia    C    T      0.5      1        2 
   3  chr3_92127201     AOna    C    T        0      0        2 
   3  chr3_92127201     ASom    C    T        0      0        2 
   3  chr3_92127201     HCab    C    T        0      0        2 
   3  chr3_92127201     HPrz    C    T        0      0        2 
   3  chr3_92127201     ZBoe    C    T        0      0        2 
   3  chr3_92127201     ZGre    C    T        0      0        2 
   3  chr3_92127201     ZHar    C    T        0      0        2 
   3  chr3_92127201   Sample    C    T        0      0        2 
   3  chr3_92127395     AAsi    C    T        0      0        2 
   3  chr3_92127395     AKia    C    T        0      0        2 
   3  chr3_92127395     AOna    C    T        0      0        2 
   3  chr3_92127395     ASom    C    T        0      0        2 
   3  chr3_92127395     HCab    C    T        0      0        2 
   3  chr3_92127395     HPrz    C    T        0      0        2 
   3  chr3_92127395     ZBoe    C    T      0.5      1        2 
   3  chr3_92127395     ZGre    C    T        0      0        2 
   3  chr3_92127395     ZHar    C    T        0      0        2 
   3  chr3_92127395   Sample    C    T        0      0        2 
   3  chr3_92132939     AAsi    G    T        0      0        2 
   3  chr3_92132939     AKia    G    T        0      0        2 
   3  chr3_92132939     AOna    G    T        0      0        2 
   3  chr3_92132939     ASom    G    T        0      0        2 
   3  chr3_92132939     HCab    G    T        1      2        2 
   3  chr3_92132939     HPrz    G    T        1      2        2 
   3  chr3_92132939     ZBoe    G    T        0      0        2 
   3  chr3_92132939     ZGre    G    T        0      0        2 
   3  chr3_92132939     ZHar    G    T        0      0        2 
   3  chr3_92132939   Sample    G    T        0      0        2 
   3  chr3_92133451     AAsi    A    G        0      0        2 
   3  chr3_92133451     AKia    A    G        0      0        2 
   3  chr3_92133451     AOna    A    G        0      0        2 
   3  chr3_92133451     ASom    A    G      0.5      1        2 
   3  chr3_92133451     HCab    A    G        0      0        2 
   3  chr3_92133451     HPrz    A    G        0      0        2 
   3  chr3_92133451     ZBoe    A    G        0      0        2 
   3  chr3_92133451     ZGre    A    G        0      0        2 
   3  chr3_92133451     ZHar    A    G        0      0        2 
   3  chr3_92133451   Sample    A    G        0      0        2 
   3  chr3_92137117     AAsi    T    C        0      0        2 
   3  chr3_92137117     AKia    T    C        0      0        2 
   3  chr3_92137117     AOna    T    C        0      0        2 
   3  chr3_92137117     ASom    T    C        0      0        2 
   3  chr3_92137117     HCab    T    C        0      0        2 
   3  chr3_92137117     HPrz    T    C        0      0        2 
   3  chr3_92137117     ZBoe    T    C      0.5      1        2 
   3  chr3_92137117     ZGre    T    C        0      0        2 
   3  chr3_92137117     ZHar    T    C        0      0        2 
   3  chr3_92137117   Sample    T    C        0      0        2 
   3  chr3_92151800     AAsi    A    G        0      0        2 
   3  chr3_92151800     AKia    A    G      0.5      1        2 
   3  chr3_92151800     AOna    A    G        0      0        2 
   3  chr3_92151800     ASom    A    G        0      0        2 
   3  chr3_92151800     HCab    A    G        0      0        2 
   3  chr3_92151800     HPrz    A    G        0      0        2 
   3  chr3_92151800     ZBoe    A    G        0      0        2 
   3  chr3_92151800     ZGre    A    G        0      0        2 
   3  chr3_92151800     ZHar    A    G        0      0        2 
   3  chr3_92151800   Sample    A    G        0      0        2 
   3  chr3_92164482     AAsi    T    C        0      0        2 
   3  chr3_92164482     AKia    T    C        0      0        2 
   3  chr3_92164482     AOna    T    C        0      0        2 
   3  chr3_92164482     ASom    T    C        0      0        2 
   3  chr3_92164482     HCab    T    C        1      2        2 
   3  chr3_92164482     HPrz    T    C        1      2        2 
   3  chr3_92164482     ZBoe    T    C        0      0        2 
   3  chr3_92164482     ZGre    T    C        0      0        2 
   3  chr3_92164482     ZHar    T    C        0      0        2 
   3  chr3_92164482   Sample    T    C        0      0        2 
   3  chr3_92189227     AAsi    G    A        0      0        2 
   3  chr3_92189227     AKia    G    A        0      0        2 
   3  chr3_92189227     AOna    G    A        0      0        2 
   3  chr3_92189227     ASom    G    A        0      0        2 
   3  chr3_92189227     HCab    G    A        0      0        2 
   3  chr3_92189227     HPrz    G    A        0      0        2 
   3  chr3_92189227     ZBoe    G    A        0      0        2 
   3  chr3_92189227     ZGre    G    A        0      0        2 
   3  chr3_92189227     ZHar    G    A      0.5      1        2 
   3  chr3_92189227   Sample    G    A        0      0        2 
   3  chr3_92194938     AAsi    T    A        0      0        2 
   3  chr3_92194938     AKia    T    A        0      0        2 
   3  chr3_92194938     AOna    T    A        0      0        2 
   3  chr3_92194938     ASom    T    A        0      0        2 
   3  chr3_92194938     HCab    T    A        0      0        2 
   3  chr3_92194938     HPrz    T    A        0      0        2 
   3  chr3_92194938     ZBoe    T    A        0      0        2 
   3  chr3_92194938     ZGre    T    A        1      2        2 
   3  chr3_92194938     ZHar    T    A        0      0        2 
   3  chr3_92194938   Sample    T    A        0      0        2 
   3  chr3_92197281     AAsi    G    A        0      0        2 
   3  chr3_92197281     AKia    G    A        0      0        2 
   3  chr3_92197281     AOna    G    A        0      0        2 
   3  chr3_92197281     ASom    G    A        0      0        2 
   3  chr3_92197281     HCab    G    A        0      0        2 
   3  chr3_92197281     HPrz    G    A        0      0        2 
   3  chr3_92197281     ZBoe    G    A      0.5      1        2 
   3  chr3_92197281     ZGre    G    A        0      0        2 
   3  chr3_92197281     ZHar    G    A        0      0        2 
   3  chr3_92197281   Sample    G    A        0      0        2 
   3  chr3_92213789     AAsi    A    G        0      0        2 
   3  chr3_92213789     AKia    A    G        0      0        2 
   3  chr3_92213789     AOna    A    G        0      0        2 
   3  chr3_92213789     ASom    A    G        0      0        2 
   3  chr3_92213789     HCab    A    G        1      2        2 
   3  chr3_92213789     HPrz    A    G        1      2        2 
   3  chr3_92213789     ZBoe    A    G        0      0        2 
   3  chr3_92213789     ZGre    A    G        0      0        2 
   3  chr3_92213789     ZHar    A    G        0      0        2 
   3  chr3_92213789   Sample    A    G        0      0        2 
   3  chr3_92219905     AAsi    T    C      0.5      1        2 
   3  chr3_92219905     AKia    T    C        0      0        2 
   3  chr3_92219905     AOna    T    C        0      0        2 
   3  chr3_92219905     ASom    T    C        0      0        2 
   3  chr3_92219905     HCab    T    C        0      0        2 
   3  chr3_92219905     HPrz    T    C        0      0        2 
   3  chr3_92219905     ZBoe    T    C        0      0        2 
   3  chr3_92219905     ZGre    T    C        0      0        2 
   3  chr3_92219905     ZHar    T    C        0      0        2 
   3  chr3_92219905   Sample    T    C        0      0        2 
   3  chr3_92226460     AAsi    A    T        0      0        2 
   3  chr3_92226460     AKia    A    T        0      0        2 
   3  chr3_92226460     AOna    A    T        0      0        2 
   3  chr3_92226460     ASom    A    T        0      0        2 
   3  chr3_92226460     HCab    A    T        1      2        2 
   3  chr3_92226460     HPrz    A    T        1      2        2 
   3  chr3_92226460     ZBoe    A    T        0      0        2 
   3  chr3_92226460     ZGre    A    T        0      0        2 
   3  chr3_92226460     ZHar    A    T        0      0        2 
   3  chr3_92226460   Sample    A    T        0      0        2 
   3  chr3_92232188     AAsi    A    G        0      0        2 
   3  chr3_92232188     AKia    A    G        0      0        2 
   3  chr3_92232188     AOna    A    G        0      0        2 
   3  chr3_92232188     ASom    A    G        0      0        2 
   3  chr3_92232188     HCab    A    G        1      2        2 
   3  chr3_92232188     HPrz    A    G        1      2        2 
   3  chr3_92232188     ZBoe    A    G        0      0        2 
   3  chr3_92232188     ZGre    A    G        0      0        2 
   3  chr3_92232188     ZHar    A    G        0      0        2 
   3  chr3_92232188   Sample    A    G        0      0        2 
   3  chr3_92248182     AAsi    G    A        0      0        2 
   3  chr3_92248182     AKia    G    A        0      0        2 
   3  chr3_92248182     AOna    G    A        0      0        2 
   3  chr3_92248182     ASom    G    A        0      0        2 
   3  chr3_92248182     HCab    G    A        1      2        2 
   3  chr3_92248182     HPrz    G    A        1      2        2 
   3  chr3_92248182     ZBoe    G    A        0      0        2 
   3  chr3_92248182     ZGre    G    A        0      0        2 
   3  chr3_92248182     ZHar    G    A        0      0        2 
   3  chr3_92248182   Sample    G    A        0      0        2 
   3  chr3_92250307     AAsi    T    C        0      0        2 
   3  chr3_92250307     AKia    T    C        0      0        2 
   3  chr3_92250307     AOna    T    C      0.5      1        2 
   3  chr3_92250307     ASom    T    C        0      0        2 
   3  chr3_92250307     HCab    T    C        0      0        2 
   3  chr3_92250307     HPrz    T    C        0      0        2 
   3  chr3_92250307     ZBoe    T    C        0      0        2 
   3  chr3_92250307     ZGre    T    C        0      0        2 
   3  chr3_92250307     ZHar    T    C        0      0        2 
   3  chr3_92250307   Sample    T    C        0      0        2 
   3  chr3_92251739     AAsi    T    G      0.5      1        2 
   3  chr3_92251739     AKia    T    G        0      0        2 
   3  chr3_92251739     AOna    T    G        0      0        2 
   3  chr3_92251739     ASom    T    G        0      0        2 
   3  chr3_92251739     HCab    T    G        0      0        2 
   3  chr3_92251739     HPrz    T    G        0      0        2 
   3  chr3_92251739     ZBoe    T    G        0      0        2 
   3  chr3_92251739     ZGre    T    G        0      0        2 
   3  chr3_92251739     ZHar    T    G        0      0        2 
   3  chr3_92251739   Sample    T    G        0      0        2 
   3  chr3_92269454     AAsi    G    A        1      2        2 
   3  chr3_92269454     AKia    G    A      0.5      1        2 
   3  chr3_92269454     AOna    G    A        1      2        2 
   3  chr3_92269454     ASom    G    A        1      2        2 
   3  chr3_92269454     HCab    G    A        0      0        2 
   3  chr3_92269454     HPrz    G    A        0      0        2 
   3  chr3_92269454     ZBoe    G    A        0      0        2 
   3  chr3_92269454     ZGre    G    A        0      0        2 
   3  chr3_92269454     ZHar    G    A        0      0        2 
   3  chr3_92269454   Sample    G    A        1      2        2 
   3  chr3_92273877     AAsi    A    G        0      0        2 
   3  chr3_92273877     AKia    A    G        0      0        2 
   3  chr3_92273877     AOna    A    G        0      0        2 
   3  chr3_92273877     ASom    A    G        0      0        2 
   3  chr3_92273877     HCab    A    G        0      0        2 
   3  chr3_92273877     HPrz    A    G        0      0        2 
   3  chr3_92273877     ZBoe    A    G      0.5      1        2 
   3  chr3_92273877     ZGre    A    G        0      0        2 
   3  chr3_92273877     ZHar    A    G        0      0        2 
   3  chr3_92273877   Sample    A    G        0      0        2 
   3  chr3_92292195     AAsi    T    C        0      0        2 
   3  chr3_92292195     AKia    T    C        0      0        2 
   3  chr3_92292195     AOna    T    C        0      0        2 
   3  chr3_92292195     ASom    T    C        0      0        2 
   3  chr3_92292195     HCab    T    C        0      0        2 
   3  chr3_92292195     HPrz    T    C        0      0        2 
   3  chr3_92292195     ZBoe    T    C        0      0        2 
   3  chr3_92292195     ZGre    T    C      0.5      1        2 
   3  chr3_92292195     ZHar    T    C        0      0        2 
   3  chr3_92292195   Sample    T    C        0      0        2 
   3  chr3_92292220     AAsi    A    T        0      0        2 
   3  chr3_92292220     AKia    A    T        0      0        2 
   3  chr3_92292220     AOna    A    T      0.5      1        2 
   3  chr3_92292220     ASom    A    T        0      0        2 
   3  chr3_92292220     HCab    A    T        0      0        2 
   3  chr3_92292220     HPrz    A    T        0      0        2 
   3  chr3_92292220     ZBoe    A    T        0      0        2 
   3  chr3_92292220     ZGre    A    T        0      0        2 
   3  chr3_92292220     ZHar    A    T        0      0        2 
   3  chr3_92292220   Sample    A    T        0      0        2 
   3  chr3_92292223     AAsi    A    G        0      0        2 
   3  chr3_92292223     AKia    A    G        0      0        2 
   3  chr3_92292223     AOna    A    G        0      0        2 
   3  chr3_92292223     ASom    A    G        0      0        2 
   3  chr3_92292223     HCab    A    G        0      0        2 
   3  chr3_92292223     HPrz    A    G        0      0        2 
   3  chr3_92292223     ZBoe    A    G        0      0        2 
   3  chr3_92292223     ZGre    A    G        0      0        2 
   3  chr3_92292223     ZHar    A    G        1      2        2 
   3  chr3_92292223   Sample    A    G        0      0        2 
   3  chr3_92292341     AAsi    A    G        0      0        2 
   3  chr3_92292341     AKia    A    G        0      0        2 
   3  chr3_92292341     AOna    A    G        0      0        2 
   3  chr3_92292341     ASom    A    G        0      0        2 
   3  chr3_92292341     HCab    A    G        0      0        2 
   3  chr3_92292341     HPrz    A    G        0      0        2 
   3  chr3_92292341     ZBoe    A    G      0.5      1        2 
   3  chr3_92292341     ZGre    A    G        0      0        2 
   3  chr3_92292341     ZHar    A    G        0      0        2 
   3  chr3_92292341   Sample    A    G        0      0        2 
   3  chr3_92307903     AAsi    G    C        0      0        2 
   3  chr3_92307903     AKia    G    C        0      0        2 
   3  chr3_92307903     AOna    G    C        0      0        2 
   3  chr3_92307903     ASom    G    C        0      0        2 
   3  chr3_92307903     HCab    G    C        0      0        2 
   3  chr3_92307903     HPrz    G    C        0      0        2 
   3  chr3_92307903     ZBoe    G    C      0.5      1        2 
   3  chr3_92307903     ZGre    G    C        0      0        2 
   3  chr3_92307903     ZHar    G    C        0      0        2 
   3  chr3_92307903   Sample    G    C        0      0        2 
   3  chr3_92310085     AAsi    T    C        0      0        2 
   3  chr3_92310085     AKia    T    C        0      0        2 
   3  chr3_92310085     AOna    T    C        0      0        2 
   3  chr3_92310085     ASom    T    C        0      0        2 
   3  chr3_92310085     HCab    T    C      0.5      1        2 
   3  chr3_92310085     HPrz    T    C      0.5      1        2 
   3  chr3_92310085     ZBoe    T    C        0      0        2 
   3  chr3_92310085     ZGre    T    C        0      0        2 
   3  chr3_92310085     ZHar    T    C        0      0        2 
   3  chr3_92310085   Sample    T    C        0      0        2 
   3  chr3_92313159     AAsi    A    G        0      0        2 
   3  chr3_92313159     AKia    A    G      0.5      1        2 
   3  chr3_92313159     AOna    A    G        0      0        2 
   3  chr3_92313159     ASom    A    G        0      0        2 
   3  chr3_92313159     HCab    A    G        0      0        2 
   3  chr3_92313159     HPrz    A    G        0      0        2 
   3  chr3_92313159     ZBoe    A    G        0      0        2 
   3  chr3_92313159     ZGre    A    G        0      0        2 
   3  chr3_92313159     ZHar    A    G        0      0        2 
   3  chr3_92313159   Sample    A    G        0      0        2 
   3  chr3_92318960     AAsi    T    C        0      0        2 
   3  chr3_92318960     AKia    T    C        0      0        2 
   3  chr3_92318960     AOna    T    C        0      0        2 
   3  chr3_92318960     ASom    T    C        0      0        2 
   3  chr3_92318960     HCab    T    C        1      2        2 
   3  chr3_92318960     HPrz    T    C        1      2        2 
   3  chr3_92318960     ZBoe    T    C        0      0        2 
   3  chr3_92318960     ZGre    T    C        0      0        2 
   3  chr3_92318960     ZHar    T    C        0      0        2 
   3  chr3_92318960   Sample    T    C        0      0        2 
   3  chr3_92321018     AAsi    T    G        0      0        2 
   3  chr3_92321018     AKia    T    G        0      0        2 
   3  chr3_92321018     AOna    T    G        0      0        2 
   3  chr3_92321018     ASom    T    G        1      2        2 
   3  chr3_92321018     HCab    T    G        0      0        2 
   3  chr3_92321018     HPrz    T    G        0      0        2 
   3  chr3_92321018     ZBoe    T    G        0      0        2 
   3  chr3_92321018     ZGre    T    G        0      0        2 
   3  chr3_92321018     ZHar    T    G        0      0        2 
   3  chr3_92321018   Sample    T    G        0      0        2 
   3  chr3_92330884     AAsi    G    T        0      0        2 
   3  chr3_92330884     AKia    G    T        0      0        2 
   3  chr3_92330884     AOna    G    T        0      0        2 
   3  chr3_92330884     ASom    G    T        0      0        2 
   3  chr3_92330884     HCab    G    T      0.5      1        2 
   3  chr3_92330884     HPrz    G    T        0      0        2 
   3  chr3_92330884     ZBoe    G    T        0      0        2 
   3  chr3_92330884     ZGre    G    T        0      0        2 
   3  chr3_92330884     ZHar    G    T        0      0        2 
   3  chr3_92330884   Sample    G    T        0      0        2 
   3  chr3_92333444     AAsi    T    G        0      0        2 
   3  chr3_92333444     AKia    T    G        0      0        2 
   3  chr3_92333444     AOna    T    G        0      0        2 
   3  chr3_92333444     ASom    T    G        0      0        2 
   3  chr3_92333444     HCab    T    G      0.5      1        2 
   3  chr3_92333444     HPrz    T    G        0      0        2 
   3  chr3_92333444     ZBoe    T    G        0      0        2 
   3  chr3_92333444     ZGre    T    G        0      0        2 
   3  chr3_92333444     ZHar    T    G        0      0        2 
   3  chr3_92333444   Sample    T    G        0      0        2 
   3  chr3_92341112     AAsi    C    T        0      0        2 
   3  chr3_92341112     AKia    C    T        0      0        2 
   3  chr3_92341112     AOna    C    T        0      0        2 
   3  chr3_92341112     ASom    C    T        0      0        2 
   3  chr3_92341112     HCab    C    T      0.5      1        2 
   3  chr3_92341112     HPrz    C    T      0.5      1        2 
   3  chr3_92341112     ZBoe    C    T        0      0        2 
   3  chr3_92341112     ZGre    C    T        0      0        2 
   3  chr3_92341112     ZHar    C    T        0      0        2 
   3  chr3_92341112   Sample    C    T        0      0        2 
   3  chr3_92346063     AAsi    T    C        0      0        2 
   3  chr3_92346063     AKia    T    C        0      0        2 
   3  chr3_92346063     AOna    T    C        0      0        2 
   3  chr3_92346063     ASom    T    C        0      0        2 
   3  chr3_92346063     HCab    T    C        0      0        2 
   3  chr3_92346063     HPrz    T    C        0      0        2 
   3  chr3_92346063     ZBoe    T    C      0.5      1        2 
   3  chr3_92346063     ZGre    T    C        0      0        2 
   3  chr3_92346063     ZHar    T    C        0      0        2 
   3  chr3_92346063   Sample    T    C        0      0        2 
   3  chr3_92346157     AAsi    T    C        0      0        2 
   3  chr3_92346157     AKia    T    C        0      0        2 
   3  chr3_92346157     AOna    T    C        0      0        2 
   3  chr3_92346157     ASom    T    C        0      0        2 
   3  chr3_92346157     HCab    T    C        0      0        2 
   3  chr3_92346157     HPrz    T    C      0.5      1        2 
   3  chr3_92346157     ZBoe    T    C        0      0        2 
   3  chr3_92346157     ZGre    T    C        0      0        2 
   3  chr3_92346157     ZHar    T    C        0      0        2 
   3  chr3_92346157   Sample    T    C        0      0        2 
   3  chr3_92347010     AAsi    T    C        0      0        2 
   3  chr3_92347010     AKia    T    C        0      0        2 
   3  chr3_92347010     AOna    T    C        0      0        2 
   3  chr3_92347010     ASom    T    C        0      0        2 
   3  chr3_92347010     HCab    T    C      0.5      1        2 
   3  chr3_92347010     HPrz    T    C      0.5      1        2 
   3  chr3_92347010     ZBoe    T    C        0      0        2 
   3  chr3_92347010     ZGre    T    C        0      0        2 
   3  chr3_92347010     ZHar    T    C        0      0        2 
   3  chr3_92347010   Sample    T    C        0      0        2 
   3  chr3_92350068     AAsi    T    A        0      0        2 
   3  chr3_92350068     AKia    T    A        0      0        2 
   3  chr3_92350068     AOna    T    A        0      0        2 
   3  chr3_92350068     ASom    T    A        0      0        2 
   3  chr3_92350068     HCab    T    A        0      0        2 
   3  chr3_92350068     HPrz    T    A        0      0        2 
   3  chr3_92350068     ZBoe    T    A        0      0        2 
   3  chr3_92350068     ZGre    T    A        0      0        2 
   3  chr3_92350068     ZHar    T    A      0.5      1        2 
   3  chr3_92350068   Sample    T    A        0      0        2 
   3  chr3_92352338     AAsi    G    C        0      0        2 
   3  chr3_92352338     AKia    G    C        0      0        2 
   3  chr3_92352338     AOna    G    C        1      2        2 
   3  chr3_92352338     ASom    G    C        0      0        2 
   3  chr3_92352338     HCab    G    C        0      0        2 
   3  chr3_92352338     HPrz    G    C        0      0        2 
   3  chr3_92352338     ZBoe    G    C        0      0        2 
   3  chr3_92352338     ZGre    G    C        0      0        2 
   3  chr3_92352338     ZHar    G    C        0      0        2 
   3  chr3_92352338   Sample    G    C        0      0        2 
   3  chr3_92352842     AAsi    T    C        0      0        2 
   3  chr3_92352842     AKia    T    C        0      0        2 
   3  chr3_92352842     AOna    T    C        0      0        2 
   3  chr3_92352842     ASom    T    C        0      0        2 
   3  chr3_92352842     HCab    T    C        0      0        2 
   3  chr3_92352842     HPrz    T    C      0.5      1        2 
   3  chr3_92352842     ZBoe    T    C        0      0        2 
   3  chr3_92352842     ZGre    T    C        0      0        2 
   3  chr3_92352842     ZHar    T    C        0      0        2 
   3  chr3_92352842   Sample    T    C        0      0        2 
   3  chr3_92355540     AAsi    C    T        0      0        2 
   3  chr3_92355540     AKia    C    T        0      0        2 
   3  chr3_92355540     AOna    C    T      0.5      1        2 
   3  chr3_92355540     ASom    C    T        0      0        2 
   3  chr3_92355540     HCab    C    T        0      0        2 
   3  chr3_92355540     HPrz    C    T        0      0        2 
   3  chr3_92355540     ZBoe    C    T        0      0        2 
   3  chr3_92355540     ZGre    C    T        0      0        2 
   3  chr3_92355540     ZHar    C    T        0      0        2 
   3  chr3_92355540   Sample    C    T        0      0        2 
   3  chr3_92363806     AAsi    C    G        1      2        2 
   3  chr3_92363806     AKia    C    G        0      0        2 
   3  chr3_92363806     AOna    C    G        0      0        2 
   3  chr3_92363806     ASom    C    G        1      2        2 
   3  chr3_92363806     HCab    C    G        1      2        2 
   3  chr3_92363806     HPrz    C    G        1      2        2 
   3  chr3_92363806     ZBoe    C    G        0      0        2 
   3  chr3_92363806     ZGre    C    G        0      0        2 
   3  chr3_92363806     ZHar    C    G        0      0        2 
   3  chr3_92363806   Sample    C    G        1      2        2 
   3  chr3_92368299     AAsi    A    G        0      0        2 
   3  chr3_92368299     AKia    A    G        0      0        2 
   3  chr3_92368299     AOna    A    G        0      0        2 
   3  chr3_92368299     ASom    A    G        0      0        2 
   3  chr3_92368299     HCab    A    G      0.5      1        2 
   3  chr3_92368299     HPrz    A    G      0.5      1        2 
   3  chr3_92368299     ZBoe    A    G        0      0        2 
   3  chr3_92368299     ZGre    A    G        0      0        2 
   3  chr3_92368299     ZHar    A    G        0      0        2 
   3  chr3_92368299   Sample    A    G        0      0        2 
   3  chr3_92368851     AAsi    T    C      0.5      1        2 
   3  chr3_92368851     AKia    T    C        0      0        2 
   3  chr3_92368851     AOna    T    C        0      0        2 
   3  chr3_92368851     ASom    T    C        1      2        2 
   3  chr3_92368851     HCab    T    C        0      0        2 
   3  chr3_92368851     HPrz    T    C        0      0        2 
   3  chr3_92368851     ZBoe    T    C        0      0        2 
   3  chr3_92368851     ZGre    T    C        0      0        2 
   3  chr3_92368851     ZHar    T    C        0      0        2 
   3  chr3_92368851   Sample    T    C        1      2        2 
   3  chr3_92380893     AAsi    T    C        0      0        2 
   3  chr3_92380893     AKia    T    C        0      0        2 
   3  chr3_92380893     AOna    T    C        0      0        2 
   3  chr3_92380893     ASom    T    C        0      0        2 
   3  chr3_92380893     HCab    T    C        1      2        2 
   3  chr3_92380893     HPrz    T    C        1      2        2 
   3  chr3_92380893     ZBoe    T    C        0      0        2 
   3  chr3_92380893     ZGre    T    C        0      0        2 
   3  chr3_92380893     ZHar    T    C        0      0        2 
   3  chr3_92380893   Sample    T    C        0      0        2 
   3  chr3_92381426     AAsi    C    A        0      0        2 
   3  chr3_92381426     AKia    C    A        0      0        2 
   3  chr3_92381426     AOna    C    A        0      0        2 
   3  chr3_92381426     ASom    C    A        0      0        2 
   3  chr3_92381426     HCab    C    A        0      0        2 
   3  chr3_92381426     HPrz    C    A        0      0        2 
   3  chr3_92381426     ZBoe    C    A        0      0        2 
   3  chr3_92381426     ZGre    C    A        1      2        2 
   3  chr3_92381426     ZHar    C    A        0      0        2 
   3  chr3_92381426   Sample    C    A        0      0        2 
   3  chr3_92382122     AAsi    C    T        0      0        2 
   3  chr3_92382122     AKia    C    T        0      0        2 
   3  chr3_92382122     AOna    C    T        1      2        2 
   3  chr3_92382122     ASom    C    T        0      0        2 
   3  chr3_92382122     HCab    C    T        0      0        2 
   3  chr3_92382122     HPrz    C    T        0      0        2 
   3  chr3_92382122     ZBoe    C    T        0      0        2 
   3  chr3_92382122     ZGre    C    T        0      0        2 
   3  chr3_92382122     ZHar    C    T        0      0        2 
   3  chr3_92382122   Sample    C    T        0      0        2 
   3  chr3_92390057     AAsi    T    C        0      0        2 
   3  chr3_92390057     AKia    T    C        0      0        2 
   3  chr3_92390057     AOna    T    C        0      0        2 
   3  chr3_92390057     ASom    T    C        1      2        2 
   3  chr3_92390057     HCab    T    C        0      0        2 
   3  chr3_92390057     HPrz    T    C        0      0        2 
   3  chr3_92390057     ZBoe    T    C        0      0        2 
   3  chr3_92390057     ZGre    T    C        0      0        2 
   3  chr3_92390057     ZHar    T    C        0      0        2 
   3  chr3_92390057   Sample    T    C        0      0        2 
   3  chr3_92392313     AAsi    C    A        0      0        2 
   3  chr3_92392313     AKia    C    A        0      0        2 
   3  chr3_92392313     AOna    C    A        0      0        2 
   3  chr3_92392313     ASom    C    A        0      0        2 
   3  chr3_92392313     HCab    C    A        0      0        2 
   3  chr3_92392313     HPrz    C    A        0      0        2 
   3  chr3_92392313     ZBoe    C    A        0      0        2 
   3  chr3_92392313     ZGre    C    A        0      0        2 
   3  chr3_92392313     ZHar    C    A      0.5      1        2 
   3  chr3_92392313   Sample    C    A        0      0        2 
   3  chr3_92395581     AAsi    G    A        0      0        2 
   3  chr3_92395581     AKia    G    A        0      0        2 
   3  chr3_92395581     AOna    G    A        0      0        2 
   3  chr3_92395581     ASom    G    A        0      0        2 
   3  chr3_92395581     HCab    G    A        0      0        2 
   3  chr3_92395581     HPrz    G    A        0      0        2 
   3  chr3_92395581     ZBoe    G    A        1      2        2 
   3  chr3_92395581     ZGre    G    A        0      0        2 
   3  chr3_92395581     ZHar    G    A        1      2        2 
   3  chr3_92395581   Sample    G    A        0      0        2 
   3  chr3_92397443     AAsi    C    A        0      0        2 
   3  chr3_92397443     AKia    C    A        0      0        2 
   3  chr3_92397443     AOna    C    A        0      0        2 
   3  chr3_92397443     ASom    C    A        0      0        2 
   3  chr3_92397443     HCab    C    A        1      2        2 
   3  chr3_92397443     HPrz    C    A        1      2        2 
   3  chr3_92397443     ZBoe    C    A        0      0        2 
   3  chr3_92397443     ZGre    C    A        0      0        2 
   3  chr3_92397443     ZHar    C    A        0      0        2 
   3  chr3_92397443   Sample    C    A        0      0        2 
   3  chr3_92398109     AAsi    G    A        0      0        2 
   3  chr3_92398109     AKia    G    A        0      0        2 
   3  chr3_92398109     AOna    G    A        0      0        2 
   3  chr3_92398109     ASom    G    A        0      0        2 
   3  chr3_92398109     HCab    G    A        0      0        2 
   3  chr3_92398109     HPrz    G    A        0      0        2 
   3  chr3_92398109     ZBoe    G    A        0      0        2 
   3  chr3_92398109     ZGre    G    A        0      0        2 
   3  chr3_92398109     ZHar    G    A      0.5      1        2 
   3  chr3_92398109   Sample    G    A        0      0        2 
   3  chr3_92410701     AAsi    C    T        0      0        2 
   3  chr3_92410701     AKia    C    T        0      0        2 
   3  chr3_92410701     AOna    C    T        0      0        2 
   3  chr3_92410701     ASom    C    T        0      0        2 
   3  chr3_92410701     HCab    C    T        1      2        2 
   3  chr3_92410701     HPrz    C    T        1      2        2 
   3  chr3_92410701     ZBoe    C    T        0      0        2 
   3  chr3_92410701     ZGre    C    T        0      0        2 
   3  chr3_92410701     ZHar    C    T        0      0        2 
   3  chr3_92410701   Sample    C    T        0      0        2 
   3  chr3_92424537     AAsi    T    C        0      0        2 
   3  chr3_92424537     AKia    T    C        0      0        2 
   3  chr3_92424537     AOna    T    C        0      0        2 
   3  chr3_92424537     ASom    T    C        0      0        2 
   3  chr3_92424537     HCab    T    C        0      0        2 
   3  chr3_92424537     HPrz    T    C        0      0        2 
   3  chr3_92424537     ZBoe    T    C        0      0        2 
   3  chr3_92424537     ZGre    T    C      0.5      1        2 
   3  chr3_92424537     ZHar    T    C        0      0        2 
   3  chr3_92424537   Sample    T    C        0      0        2 
   3  chr3_92425979     AAsi    T    C        0      0        2 
   3  chr3_92425979     AKia    T    C        0      0        2 
   3  chr3_92425979     AOna    T    C        0      0        2 
   3  chr3_92425979     ASom    T    C        0      0        2 
   3  chr3_92425979     HCab    T    C        0      0        2 
   3  chr3_92425979     HPrz    T    C      0.5      1        2 
   3  chr3_92425979     ZBoe    T    C        0      0        2 
   3  chr3_92425979     ZGre    T    C        0      0        2 
   3  chr3_92425979     ZHar    T    C        0      0        2 
   3  chr3_92425979   Sample    T    C        0      0        2 
   3  chr3_92428171     AAsi    A    C        0      0        2 
   3  chr3_92428171     AKia    A    C        0      0        2 
   3  chr3_92428171     AOna    A    C        0      0        2 
   3  chr3_92428171     ASom    A    C        0      0        2 
   3  chr3_92428171     HCab    A    C        0      0        2 
   3  chr3_92428171     HPrz    A    C        0      0        2 
   3  chr3_92428171     ZBoe    A    C      0.5      1        2 
   3  chr3_92428171     ZGre    A    C        0      0        2 
   3  chr3_92428171     ZHar    A    C        0      0        2 
   3  chr3_92428171   Sample    A    C        0      0        2 
   3  chr3_92439309     AAsi    T    C        0      0        2 
   3  chr3_92439309     AKia    T    C        0      0        2 
   3  chr3_92439309     AOna    T    C        0      0        2 
   3  chr3_92439309     ASom    T    C        0      0        2 
   3  chr3_92439309     HCab    T    C      0.5      1        2 
   3  chr3_92439309     HPrz    T    C        0      0        2 
   3  chr3_92439309     ZBoe    T    C        0      0        2 
   3  chr3_92439309     ZGre    T    C        0      0        2 
   3  chr3_92439309     ZHar    T    C        0      0        2 
   3  chr3_92439309   Sample    T    C        0      0        2 
   3  chr3_92452782     AAsi    G    A        0      0        2 
   3  chr3_92452782     AKia    G    A        0      0        2 
   3  chr3_92452782     AOna    G    A        0      0        2 
   3  chr3_92452782     ASom    G    A        0      0        2 
   3  chr3_92452782     HCab    G    A        0      0        2 
   3  chr3_92452782     HPrz    G    A        0      0        2 
   3  chr3_92452782     ZBoe    G    A        0      0        2 
   3  chr3_92452782     ZGre    G    A        0      0        2 
   3  chr3_92452782     ZHar    G    A        1      2        2 
   3  chr3_92452782   Sample    G    A        0      0        2 
   3  chr3_92462262     AAsi    A    C        0      0        2 
   3  chr3_92462262     AKia    A    C        0      0        2 
   3  chr3_92462262     AOna    A    C        0      0        2 
   3  chr3_92462262     ASom    A    C        0      0        2 
   3  chr3_92462262     HCab    A    C        0      0        2 
   3  chr3_92462262     HPrz    A    C        0      0        2 
   3  chr3_92462262     ZBoe    A    C      0.5      1        2 
   3  chr3_92462262     ZGre    A    C        0      0        2 
   3  chr3_92462262     ZHar    A    C        0      0        2 
   3  chr3_92462262   Sample    A    C        0      0        2 
   3  chr3_92465769     AAsi    A    G        0      0        2 
   3  chr3_92465769     AKia    A    G        0      0        2 
   3  chr3_92465769     AOna    A    G        0      0        2 
   3  chr3_92465769     ASom    A    G        0      0        2 
   3  chr3_92465769     HCab    A    G        0      0        2 
   3  chr3_92465769     HPrz    A    G        0      0        2 
   3  chr3_92465769     ZBoe    A    G      0.5      1        2 
   3  chr3_92465769     ZGre    A    G        0      0        2 
   3  chr3_92465769     ZHar    A    G        0      0        2 
   3  chr3_92465769   Sample    A    G        0      0        2 
   3  chr3_92468893     AAsi    C    T        0      0        2 
   3  chr3_92468893     AKia    C    T        0      0        2 
   3  chr3_92468893     AOna    C    T        0      0        2 
   3  chr3_92468893     ASom    C    T        0      0        2 
   3  chr3_92468893     HCab    C    T      0.5      1        2 
   3  chr3_92468893     HPrz    C    T        0      0        2 
   3  chr3_92468893     ZBoe    C    T        0      0        2 
   3  chr3_92468893     ZGre    C    T        0      0        2 
   3  chr3_92468893     ZHar    C    T        0      0        2 
   3  chr3_92468893   Sample    C    T        0      0        2 
   3  chr3_92468895     AAsi    G    C        0      0        2 
   3  chr3_92468895     AKia    G    C        1      2        2 
   3  chr3_92468895     AOna    G    C        0      0        2 
   3  chr3_92468895     ASom    G    C        0      0        2 
   3  chr3_92468895     HCab    G    C        0      0        2 
   3  chr3_92468895     HPrz    G    C        0      0        2 
   3  chr3_92468895     ZBoe    G    C        0      0        2 
   3  chr3_92468895     ZGre    G    C        0      0        2 
   3  chr3_92468895     ZHar    G    C        0      0        2 
   3  chr3_92468895   Sample    G    C        0      0        2 
   3  chr3_92479565     AAsi    C    T        0      0        2 
   3  chr3_92479565     AKia    C    T        0      0        2 
   3  chr3_92479565     AOna    C    T      0.5      1        2 
   3  chr3_92479565     ASom    C    T        0      0        2 
   3  chr3_92479565     HCab    C    T        0      0        2 
   3  chr3_92479565     HPrz    C    T        0      0        2 
   3  chr3_92479565     ZBoe    C    T        0      0        2 
   3  chr3_92479565     ZGre    C    T        0      0        2 
   3  chr3_92479565     ZHar    C    T        0      0        2 
   3  chr3_92479565   Sample    C    T        0      0        2 
   3  chr3_92479859     AAsi    T    C        0      0        2 
   3  chr3_92479859     AKia    T    C        0      0        2 
   3  chr3_92479859     AOna    T    C        0      0        2 
   3  chr3_92479859     ASom    T    C        0      0        2 
   3  chr3_92479859     HCab    T    C        0      0        2 
   3  chr3_92479859     HPrz    T    C        0      0        2 
   3  chr3_92479859     ZBoe    T    C        0      0        2 
   3  chr3_92479859     ZGre    T    C      0.5      1        2 
   3  chr3_92479859     ZHar    T    C        0      0        2 
   3  chr3_92479859   Sample    T    C        0      0        2 
   3  chr3_92490359     AAsi    C    G        0      0        2 
   3  chr3_92490359     AKia    C    G        0      0        2 
   3  chr3_92490359     AOna    C    G        0      0        2 
   3  chr3_92490359     ASom    C    G        0      0        2 
   3  chr3_92490359     HCab    C    G        1      2        2 
   3  chr3_92490359     HPrz    C    G      0.5      1        2 
   3  chr3_92490359     ZBoe    C    G        0      0        2 
   3  chr3_92490359     ZGre    C    G        0      0        2 
   3  chr3_92490359     ZHar    C    G        0      0        2 
   3  chr3_92490359   Sample    C    G        0      0        2 
   3  chr3_92492557     AAsi    G    C        0      0        2 
   3  chr3_92492557     AKia    G    C        0      0        2 
   3  chr3_92492557     AOna    G    C      0.5      1        2 
   3  chr3_92492557     ASom    G    C        0      0        2 
   3  chr3_92492557     HCab    G    C        0      0        2 
   3  chr3_92492557     HPrz    G    C        0      0        2 
   3  chr3_92492557     ZBoe    G    C        0      0        2 
   3  chr3_92492557     ZGre    G    C        0      0        2 
   3  chr3_92492557     ZHar    G    C        0      0        2 
   3  chr3_92492557   Sample    G    C        0      0        2 
   3  chr3_92495324     AAsi    T    C        0      0        2 
   3  chr3_92495324     AKia    T    C        0      0        2 
   3  chr3_92495324     AOna    T    C        0      0        2 
   3  chr3_92495324     ASom    T    C        0      0        2 
   3  chr3_92495324     HCab    T    C        0      0        2 
   3  chr3_92495324     HPrz    T    C        0      0        2 
   3  chr3_92495324     ZBoe    T    C        0      0        2 
   3  chr3_92495324     ZGre    T    C        0      0        2 
   3  chr3_92495324     ZHar    T    C        1      2        2 
   3  chr3_92495324   Sample    T    C        0      0        2 
   3  chr3_92524236     AAsi    A    G        0      0        2 
   3  chr3_92524236     AKia    A    G        0      0        2 
   3  chr3_92524236     AOna    A    G        0      0        2 
   3  chr3_92524236     ASom    A    G        0      0        2 
   3  chr3_92524236     HCab    A    G        0      0        2 
   3  chr3_92524236     HPrz    A    G        0      0        2 
   3  chr3_92524236     ZBoe    A    G      0.5      1        2 
   3  chr3_92524236     ZGre    A    G        0      0        2 
   3  chr3_92524236     ZHar    A    G        0      0        2 
   3  chr3_92524236   Sample    A    G        0      0        2 
   3  chr3_92524748     AAsi    G    A        0      0        2 
   3  chr3_92524748     AKia    G    A        0      0        2 
   3  chr3_92524748     AOna    G    A        0      0        2 
   3  chr3_92524748     ASom    G    A        0      0        2 
   3  chr3_92524748     HCab    G    A        1      2        2 
   3  chr3_92524748     HPrz    G    A        1      2        2 
   3  chr3_92524748     ZBoe    G    A        0      0        2 
   3  chr3_92524748     ZGre    G    A        0      0        2 
   3  chr3_92524748     ZHar    G    A        0      0        2 
   3  chr3_92524748   Sample    G    A        0      0        2 
   3  chr3_92531409     AAsi    A    G        0      0        2 
   3  chr3_92531409     AKia    A    G        1      2        2 
   3  chr3_92531409     AOna    A    G        0      0        2 
   3  chr3_92531409     ASom    A    G        0      0        2 
   3  chr3_92531409     HCab    A    G        0      0        2 
   3  chr3_92531409     HPrz    A    G        0      0        2 
   3  chr3_92531409     ZBoe    A    G        0      0        2 
   3  chr3_92531409     ZGre    A    G        0      0        2 
   3  chr3_92531409     ZHar    A    G        0      0        2 
   3  chr3_92531409   Sample    A    G        0      0        2 
   3  chr3_92534859     AAsi    A    T        0      0        2 
   3  chr3_92534859     AKia    A    T        0      0        2 
   3  chr3_92534859     AOna    A    T        0      0        2 
   3  chr3_92534859     ASom    A    T        0      0        2 
   3  chr3_92534859     HCab    A    T        0      0        2 
   3  chr3_92534859     HPrz    A    T        0      0        2 
   3  chr3_92534859     ZBoe    A    T        0      0        2 
   3  chr3_92534859     ZGre    A    T      0.5      1        2 
   3  chr3_92534859     ZHar    A    T        0      0        2 
   3  chr3_92534859   Sample    A    T        0      0        2 
   3  chr3_92535906     AAsi    T    C        0      0        2 
   3  chr3_92535906     AKia    T    C        0      0        2 
   3  chr3_92535906     AOna    T    C      0.5      1        2 
   3  chr3_92535906     ASom    T    C        0      0        2 
   3  chr3_92535906     HCab    T    C        0      0        2 
   3  chr3_92535906     HPrz    T    C        0      0        2 
   3  chr3_92535906     ZBoe    T    C        0      0        2 
   3  chr3_92535906     ZGre    T    C        0      0        2 
   3  chr3_92535906     ZHar    T    C        0      0        2 
   3  chr3_92535906   Sample    T    C        0      0        2 
   3  chr3_92537258     AAsi    G    A        0      0        2 
   3  chr3_92537258     AKia    G    A        0      0        2 
   3  chr3_92537258     AOna    G    A        0      0        2 
   3  chr3_92537258     ASom    G    A        1      2        2 
   3  chr3_92537258     HCab    G    A        0      0        2 
   3  chr3_92537258     HPrz    G    A        0      0        2 
   3  chr3_92537258     ZBoe    G    A        0      0        2 
   3  chr3_92537258     ZGre    G    A        0      0        2 
   3  chr3_92537258     ZHar    G    A        0      0        2 
   3  chr3_92537258   Sample    G    A        0      0        2 
   3  chr3_92539417     AAsi    C    A        0      0        2 
   3  chr3_92539417     AKia    C    A        1      2        2 
   3  chr3_92539417     AOna    C    A        0      0        2 
   3  chr3_92539417     ASom    C    A        0      0        2 
   3  chr3_92539417     HCab    C    A        0      0        2 
   3  chr3_92539417     HPrz    C    A        0      0        2 
   3  chr3_92539417     ZBoe    C    A        0      0        2 
   3  chr3_92539417     ZGre    C    A        0      0        2 
   3  chr3_92539417     ZHar    C    A        0      0        2 
   3  chr3_92539417   Sample    C    A        0      0        2 
   3  chr3_92556778     AAsi    G    C      0.5      1        2 
   3  chr3_92556778     AKia    G    C        0      0        2 
   3  chr3_92556778     AOna    G    C        0      0        2 
   3  chr3_92556778     ASom    G    C        0      0        2 
   3  chr3_92556778     HCab    G    C        0      0        2 
   3  chr3_92556778     HPrz    G    C        0      0        2 
   3  chr3_92556778     ZBoe    G    C        0      0        2 
   3  chr3_92556778     ZGre    G    C        0      0        2 
   3  chr3_92556778     ZHar    G    C        0      0        2 
   3  chr3_92556778   Sample    G    C        0      0        2 
   3  chr3_92562372     AAsi    G    A        0      0        2 
   3  chr3_92562372     AKia    G    A        0      0        2 
   3  chr3_92562372     AOna    G    A        0      0        2 
   3  chr3_92562372     ASom    G    A        0      0        2 
   3  chr3_92562372     HCab    G    A      0.5      1        2 
   3  chr3_92562372     HPrz    G    A      0.5      1        2 
   3  chr3_92562372     ZBoe    G    A        0      0        2 
   3  chr3_92562372     ZGre    G    A        0      0        2 
   3  chr3_92562372     ZHar    G    A        0      0        2 
   3  chr3_92562372   Sample    G    A        0      0        2 
   3  chr3_92567136     AAsi    T    C        0      0        2 
   3  chr3_92567136     AKia    T    C        0      0        2 
   3  chr3_92567136     AOna    T    C      0.5      1        2 
   3  chr3_92567136     ASom    T    C        0      0        2 
   3  chr3_92567136     HCab    T    C        0      0        2 
   3  chr3_92567136     HPrz    T    C        0      0        2 
   3  chr3_92567136     ZBoe    T    C        0      0        2 
   3  chr3_92567136     ZGre    T    C        0      0        2 
   3  chr3_92567136     ZHar    T    C        0      0        2 
   3  chr3_92567136   Sample    T    C        0      0        2 
   3  chr3_92569832     AAsi    T    G        0      0        2 
   3  chr3_92569832     AKia    T    G        0      0        2 
   3  chr3_92569832     AOna    T    G      0.5      1        2 
   3  chr3_92569832     ASom    T    G        0      0        2 
   3  chr3_92569832     HCab    T    G        0      0        2 
   3  chr3_92569832     HPrz    T    G        0      0        2 
   3  chr3_92569832     ZBoe    T    G        0      0        2 
   3  chr3_92569832     ZGre    T    G        0      0        2 
   3  chr3_92569832     ZHar    T    G        0      0        2 
   3  chr3_92569832   Sample    T    G        0      0        2 
   3  chr3_92570393     AAsi    T    C        0      0        2 
   3  chr3_92570393     AKia    T    C        0      0        2 
   3  chr3_92570393     AOna    T    C        0      0        2 
   3  chr3_92570393     ASom    T    C        0      0        2 
   3  chr3_92570393     HCab    T    C        0      0        2 
   3  chr3_92570393     HPrz    T    C        0      0        2 
   3  chr3_92570393     ZBoe    T    C      0.5      1        2 
   3  chr3_92570393     ZGre    T    C        0      0        2 
   3  chr3_92570393     ZHar    T    C        0      0        2 
   3  chr3_92570393   Sample    T    C        0      0        2 
   3  chr3_92570880     AAsi    A    G        0      0        2 
   3  chr3_92570880     AKia    A    G        0      0        2 
   3  chr3_92570880     AOna    A    G        0      0        2 
   3  chr3_92570880     ASom    A    G        0      0        2 
   3  chr3_92570880     HCab    A    G        1      2        2 
   3  chr3_92570880     HPrz    A    G        1      2        2 
   3  chr3_92570880     ZBoe    A    G        0      0        2 
   3  chr3_92570880     ZGre    A    G        0      0        2 
   3  chr3_92570880     ZHar    A    G        0      0        2 
   3  chr3_92570880   Sample    A    G        0      0        2 
   3  chr3_92571142     AAsi    T    C        0      0        2 
   3  chr3_92571142     AKia    T    C      0.5      1        2 
   3  chr3_92571142     AOna    T    C      0.5      1        2 
   3  chr3_92571142     ASom    T    C        0      0        2 
   3  chr3_92571142     HCab    T    C        0      0        2 
   3  chr3_92571142     HPrz    T    C        0      0        2 
   3  chr3_92571142     ZBoe    T    C        0      0        2 
   3  chr3_92571142     ZGre    T    C        0      0        2 
   3  chr3_92571142     ZHar    T    C        0      0        2 
   3  chr3_92571142   Sample    T    C        0      0        2 
   3  chr3_92583586     AAsi    T    A        0      0        2 
   3  chr3_92583586     AKia    T    A        0      0        2 
   3  chr3_92583586     AOna    T    A        0      0        2 
   3  chr3_92583586     ASom    T    A        1      2        2 
   3  chr3_92583586     HCab    T    A        0      0        2 
   3  chr3_92583586     HPrz    T    A        0      0        2 
   3  chr3_92583586     ZBoe    T    A        0      0        2 
   3  chr3_92583586     ZGre    T    A        0      0        2 
   3  chr3_92583586     ZHar    T    A        0      0        2 
   3  chr3_92583586   Sample    T    A        0      0        2 
   3  chr3_92586253     AAsi    T    C        0      0        2 
   3  chr3_92586253     AKia    T    C        0      0        2 
   3  chr3_92586253     AOna    T    C        0      0        2 
   3  chr3_92586253     ASom    T    C        0      0        2 
   3  chr3_92586253     HCab    T    C        1      2        2 
   3  chr3_92586253     HPrz    T    C        1      2        2 
   3  chr3_92586253     ZBoe    T    C        0      0        2 
   3  chr3_92586253     ZGre    T    C        0      0        2 
   3  chr3_92586253     ZHar    T    C        0      0        2 
   3  chr3_92586253   Sample    T    C        0      0        2 
   3  chr3_92588064     AAsi    C    T        0      0        2 
   3  chr3_92588064     AKia    C    T        0      0        2 
   3  chr3_92588064     AOna    C    T      0.5      1        2 
   3  chr3_92588064     ASom    C    T        0      0        2 
   3  chr3_92588064     HCab    C    T        0      0        2 
   3  chr3_92588064     HPrz    C    T        0      0        2 
   3  chr3_92588064     ZBoe    C    T        0      0        2 
   3  chr3_92588064     ZGre    C    T        0      0        2 
   3  chr3_92588064     ZHar    C    T        0      0        2 
   3  chr3_92588064   Sample    C    T        0      0        2 
   3  chr3_92589266     AAsi    T    C        0      0        2 
   3  chr3_92589266     AKia    T    C        0      0        2 
   3  chr3_92589266     AOna    T    C        0      0        2 
   3  chr3_92589266     ASom    T    C      0.5      1        2 
   3  chr3_92589266     HCab    T    C        0      0        2 
   3  chr3_92589266     HPrz    T    C        0      0        2 
   3  chr3_92589266     ZBoe    T    C        0      0        2 
   3  chr3_92589266     ZGre    T    C        0      0        2 
   3  chr3_92589266     ZHar    T    C        0      0        2 
   3  chr3_92589266   Sample    T    C        0      0        2 
   3  chr3_92595949     AAsi    C    A        0      0        2 
   3  chr3_92595949     AKia    C    A        0      0        2 
   3  chr3_92595949     AOna    C    A        0      0        2 
   3  chr3_92595949     ASom    C    A        0      0        2 
   3  chr3_92595949     HCab    C    A        1      2        2 
   3  chr3_92595949     HPrz    C    A        1      2        2 
   3  chr3_92595949     ZBoe    C    A        0      0        2 
   3  chr3_92595949     ZGre    C    A        0      0        2 
   3  chr3_92595949     ZHar    C    A        0      0        2 
   3  chr3_92595949   Sample    C    A        0      0        2 
   3  chr3_92598490     AAsi    A    G        0      0        2 
   3  chr3_92598490     AKia    A    G        0      0        2 
   3  chr3_92598490     AOna    A    G        0      0        2 
   3  chr3_92598490     ASom    A    G        0      0        2 
   3  chr3_92598490     HCab    A    G        0      0        2 
   3  chr3_92598490     HPrz    A    G        0      0        2 
   3  chr3_92598490     ZBoe    A    G        0      0        2 
   3  chr3_92598490     ZGre    A    G      0.5      1        2 
   3  chr3_92598490     ZHar    A    G        0      0        2 
   3  chr3_92598490   Sample    A    G        0      0        2 
   3  chr3_92599004     AAsi    T    C        0      0        2 
   3  chr3_92599004     AKia    T    C        0      0        2 
   3  chr3_92599004     AOna    T    C        0      0        2 
   3  chr3_92599004     ASom    T    C        0      0        2 
   3  chr3_92599004     HCab    T    C        0      0        2 
   3  chr3_92599004     HPrz    T    C        0      0        2 
   3  chr3_92599004     ZBoe    T    C        0      0        2 
   3  chr3_92599004     ZGre    T    C      0.5      1        2 
   3  chr3_92599004     ZHar    T    C        0      0        2 
   3  chr3_92599004   Sample    T    C        0      0        2 
   3  chr3_92599430     AAsi    T    C        0      0        2 
   3  chr3_92599430     AKia    T    C        0      0        2 
   3  chr3_92599430     AOna    T    C        0      0        2 
   3  chr3_92599430     ASom    T    C      0.5      1        2 
   3  chr3_92599430     HCab    T    C        0      0        2 
   3  chr3_92599430     HPrz    T    C        0      0        2 
   3  chr3_92599430     ZBoe    T    C        0      0        2 
   3  chr3_92599430     ZGre    T    C        0      0        2 
   3  chr3_92599430     ZHar    T    C        0      0        2 
   3  chr3_92599430   Sample    T    C        0      0        2 
   3  chr3_92599783     AAsi    G    A        0      0        2 
   3  chr3_92599783     AKia    G    A        0      0        2 
   3  chr3_92599783     AOna    G    A        0      0        2 
   3  chr3_92599783     ASom    G    A        0      0        2 
   3  chr3_92599783     HCab    G    A        1      2        2 
   3  chr3_92599783     HPrz    G    A        1      2        2 
   3  chr3_92599783     ZBoe    G    A        0      0        2 
   3  chr3_92599783     ZGre    G    A        0      0        2 
   3  chr3_92599783     ZHar    G    A        0      0        2 
   3  chr3_92599783   Sample    G    A        0      0        2 
   3  chr3_92603215     AAsi    A    G        0      0        2 
   3  chr3_92603215     AKia    A    G        0      0        2 
   3  chr3_92603215     AOna    A    G        0      0        2 
   3  chr3_92603215     ASom    A    G        0      0        2 
   3  chr3_92603215     HCab    A    G        1      2        2 
   3  chr3_92603215     HPrz    A    G        1      2        2 
   3  chr3_92603215     ZBoe    A    G        0      0        2 
   3  chr3_92603215     ZGre    A    G        0      0        2 
   3  chr3_92603215     ZHar    A    G        0      0        2 
   3  chr3_92603215   Sample    A    G        0      0        2 
   3  chr3_92604703     AAsi    G    A        0      0        2 
   3  chr3_92604703     AKia    G    A        0      0        2 
   3  chr3_92604703     AOna    G    A        0      0        2 
   3  chr3_92604703     ASom    G    A        0      0        2 
   3  chr3_92604703     HCab    G    A        1      2        2 
   3  chr3_92604703     HPrz    G    A        1      2        2 
   3  chr3_92604703     ZBoe    G    A        0      0        2 
   3  chr3_92604703     ZGre    G    A        0      0        2 
   3  chr3_92604703     ZHar    G    A        0      0        2 
   3  chr3_92604703   Sample    G    A        0      0        2 
   3  chr3_92612022     AAsi    C    T        0      0        2 
   3  chr3_92612022     AKia    C    T        0      0        2 
   3  chr3_92612022     AOna    C    T        0      0        2 
   3  chr3_92612022     ASom    C    T        0      0        2 
   3  chr3_92612022     HCab    C    T        0      0        2 
   3  chr3_92612022     HPrz    C    T        0      0        2 
   3  chr3_92612022     ZBoe    C    T        0      0        2 
   3  chr3_92612022     ZGre    C    T        0      0        2 
   3  chr3_92612022     ZHar    C    T        1      2        2 
   3  chr3_92612022   Sample    C    T        0      0        2 
   3  chr3_92618969     AAsi    C    A        0      0        2 
   3  chr3_92618969     AKia    C    A        0      0        2 
   3  chr3_92618969     AOna    C    A        0      0        2 
   3  chr3_92618969     ASom    C    A      0.5      1        2 
   3  chr3_92618969     HCab    C    A        0      0        2 
   3  chr3_92618969     HPrz    C    A        0      0        2 
   3  chr3_92618969     ZBoe    C    A        0      0        2 
   3  chr3_92618969     ZGre    C    A        0      0        2 
   3  chr3_92618969     ZHar    C    A        0      0        2 
   3  chr3_92618969   Sample    C    A        0      0        2 
   3  chr3_92622895     AAsi    A    G        0      0        2 
   3  chr3_92622895     AKia    A    G        1      2        2 
   3  chr3_92622895     AOna    A    G        0      0        2 
   3  chr3_92622895     ASom    A    G        0      0        2 
   3  chr3_92622895     HCab    A    G        0      0        2 
   3  chr3_92622895     HPrz    A    G        0      0        2 
   3  chr3_92622895     ZBoe    A    G        0      0        2 
   3  chr3_92622895     ZGre    A    G        0      0        2 
   3  chr3_92622895     ZHar    A    G        0      0        2 
   3  chr3_92622895   Sample    A    G        0      0        2 
   3  chr3_92624133     AAsi    G    A        0      0        2 
   3  chr3_92624133     AKia    G    A        0      0        2 
   3  chr3_92624133     AOna    G    A        0      0        2 
   3  chr3_92624133     ASom    G    A        0      0        2 
   3  chr3_92624133     HCab    G    A        0      0        2 
   3  chr3_92624133     HPrz    G    A        0      0        2 
   3  chr3_92624133     ZBoe    G    A      0.5      1        2 
   3  chr3_92624133     ZGre    G    A        0      0        2 
   3  chr3_92624133     ZHar    G    A        0      0        2 
   3  chr3_92624133   Sample    G    A        0      0        2 
   3  chr3_92626059     AAsi    A    C        0      0        2 
   3  chr3_92626059     AKia    A    C        0      0        2 
   3  chr3_92626059     AOna    A    C        0      0        2 
   3  chr3_92626059     ASom    A    C        0      0        2 
   3  chr3_92626059     HCab    A    C        0      0        2 
   3  chr3_92626059     HPrz    A    C        0      0        2 
   3  chr3_92626059     ZBoe    A    C      0.5      1        2 
   3  chr3_92626059     ZGre    A    C        0      0        2 
   3  chr3_92626059     ZHar    A    C        0      0        2 
   3  chr3_92626059   Sample    A    C        0      0        2 
   3  chr3_92631183     AAsi    G    A        0      0        2 
   3  chr3_92631183     AKia    G    A        0      0        2 
   3  chr3_92631183     AOna    G    A        0      0        2 
   3  chr3_92631183     ASom    G    A        0      0        2 
   3  chr3_92631183     HCab    G    A        0      0        2 
   3  chr3_92631183     HPrz    G    A        0      0        2 
   3  chr3_92631183     ZBoe    G    A        1      2        2 
   3  chr3_92631183     ZGre    G    A        1      2        2 
   3  chr3_92631183     ZHar    G    A        1      2        2 
   3  chr3_92631183   Sample    G    A        0      0        2 
   3  chr3_92632321     AAsi    C    G        0      0        2 
   3  chr3_92632321     AKia    C    G        0      0        2 
   3  chr3_92632321     AOna    C    G        0      0        2 
   3  chr3_92632321     ASom    C    G        0      0        2 
   3  chr3_92632321     HCab    C    G      0.5      1        2 
   3  chr3_92632321     HPrz    C    G      0.5      1        2 
   3  chr3_92632321     ZBoe    C    G        0      0        2 
   3  chr3_92632321     ZGre    C    G        0      0        2 
   3  chr3_92632321     ZHar    C    G        0      0        2 
   3  chr3_92632321   Sample    C    G        0      0        2 
   3  chr3_92645516     AAsi    A    G        0      0        2 
   3  chr3_92645516     AKia    A    G      0.5      1        2 
   3  chr3_92645516     AOna    A    G        0      0        2 
   3  chr3_92645516     ASom    A    G        0      0        2 
   3  chr3_92645516     HCab    A    G        0      0        2 
   3  chr3_92645516     HPrz    A    G        0      0        2 
   3  chr3_92645516     ZBoe    A    G        0      0        2 
   3  chr3_92645516     ZGre    A    G        0      0        2 
   3  chr3_92645516     ZHar    A    G        0      0        2 
   3  chr3_92645516   Sample    A    G        0      0        2 
   3  chr3_92646801     AAsi    T    C        0      0        2 
   3  chr3_92646801     AKia    T    C        0      0        2 
   3  chr3_92646801     AOna    T    C        0      0        2 
   3  chr3_92646801     ASom    T    C        0      0        2 
   3  chr3_92646801     HCab    T    C        0      0        2 
   3  chr3_92646801     HPrz    T    C        0      0        2 
   3  chr3_92646801     ZBoe    T    C        0      0        2 
   3  chr3_92646801     ZGre    T    C        0      0        2 
   3  chr3_92646801     ZHar    T    C        1      2        2 
   3  chr3_92646801   Sample    T    C        0      0        2 
   3  chr3_92652334     AAsi    T    G        0      0        2 
   3  chr3_92652334     AKia    T    G        0      0        2 
   3  chr3_92652334     AOna    T    G        0      0        2 
   3  chr3_92652334     ASom    T    G      0.5      1        2 
   3  chr3_92652334     HCab    T    G        0      0        2 
   3  chr3_92652334     HPrz    T    G        0      0        2 
   3  chr3_92652334     ZBoe    T    G        0      0        2 
   3  chr3_92652334     ZGre    T    G        0      0        2 
   3  chr3_92652334     ZHar    T    G        0      0        2 
   3  chr3_92652334   Sample    T    G        0      0        2 
   3  chr3_92659279     AAsi    A    G        0      0        2 
   3  chr3_92659279     AKia    A    G        0      0        2 
   3  chr3_92659279     AOna    A    G        0      0        2 
   3  chr3_92659279     ASom    A    G        0      0        2 
   3  chr3_92659279     HCab    A    G        0      0        2 
   3  chr3_92659279     HPrz    A    G      0.5      1        2 
   3  chr3_92659279     ZBoe    A    G        0      0        2 
   3  chr3_92659279     ZGre    A    G        0      0        2 
   3  chr3_92659279     ZHar    A    G        0      0        2 
   3  chr3_92659279   Sample    A    G        0      0        2 
   3  chr3_92665558     AAsi    G    A        0      0        2 
   3  chr3_92665558     AKia    G    A        0      0        2 
   3  chr3_92665558     AOna    G    A        0      0        2 
   3  chr3_92665558     ASom    G    A        0      0        2 
   3  chr3_92665558     HCab    G    A        1      2        2 
   3  chr3_92665558     HPrz    G    A        1      2        2 
   3  chr3_92665558     ZBoe    G    A        0      0        2 
   3  chr3_92665558     ZGre    G    A        0      0        2 
   3  chr3_92665558     ZHar    G    A        0      0        2 
   3  chr3_92665558   Sample    G    A        0      0        2 
   3  chr3_92672770     AAsi    C    T        0      0        2 
   3  chr3_92672770     AKia    C    T        0      0        2 
   3  chr3_92672770     AOna    C    T        0      0        2 
   3  chr3_92672770     ASom    C    T        0      0        2 
   3  chr3_92672770     HCab    C    T        0      0        2 
   3  chr3_92672770     HPrz    C    T        1      2        2 
   3  chr3_92672770     ZBoe    C    T        0      0        2 
   3  chr3_92672770     ZGre    C    T        0      0        2 
   3  chr3_92672770     ZHar    C    T        0      0        2 
   3  chr3_92672770   Sample    C    T        0      0        2 
   3  chr3_92673167     AAsi    C    G        0      0        2 
   3  chr3_92673167     AKia    C    G        0      0        2 
   3  chr3_92673167     AOna    C    G        0      0        2 
   3  chr3_92673167     ASom    C    G        0      0        2 
   3  chr3_92673167     HCab    C    G        0      0        2 
   3  chr3_92673167     HPrz    C    G        0      0        2 
   3  chr3_92673167     ZBoe    C    G        0      0        2 
   3  chr3_92673167     ZGre    C    G        0      0        2 
   3  chr3_92673167     ZHar    C    G      0.5      1        2 
   3  chr3_92673167   Sample    C    G        0      0        2 
   3  chr3_92675748     AAsi    G    C        0      0        2 
   3  chr3_92675748     AKia    G    C        1      2        2 
   3  chr3_92675748     AOna    G    C        0      0        2 
   3  chr3_92675748     ASom    G    C        0      0        2 
   3  chr3_92675748     HCab    G    C        0      0        2 
   3  chr3_92675748     HPrz    G    C        0      0        2 
   3  chr3_92675748     ZBoe    G    C        0      0        2 
   3  chr3_92675748     ZGre    G    C        0      0        2 
   3  chr3_92675748     ZHar    G    C        0      0        2 
   3  chr3_92675748   Sample    G    C        0      0        2 
   3  chr3_92675789     AAsi    T    G        0      0        2 
   3  chr3_92675789     AKia    T    G        0      0        2 
   3  chr3_92675789     AOna    T    G        0      0        2 
   3  chr3_92675789     ASom    T    G        0      0        2 
   3  chr3_92675789     HCab    T    G        0      0        2 
   3  chr3_92675789     HPrz    T    G        0      0        2 
   3  chr3_92675789     ZBoe    T    G      0.5      1        2 
   3  chr3_92675789     ZGre    T    G        0      0        2 
   3  chr3_92675789     ZHar    T    G        0      0        2 
   3  chr3_92675789   Sample    T    G        0      0        2 
   3  chr3_92676166     AAsi    T    C        0      0        2 
   3  chr3_92676166     AKia    T    C        1      2        2 
   3  chr3_92676166     AOna    T    C        0      0        2 
   3  chr3_92676166     ASom    T    C        0      0        2 
   3  chr3_92676166     HCab    T    C        0      0        2 
   3  chr3_92676166     HPrz    T    C        0      0        2 
   3  chr3_92676166     ZBoe    T    C        0      0        2 
   3  chr3_92676166     ZGre    T    C        0      0        2 
   3  chr3_92676166     ZHar    T    C        0      0        2 
   3  chr3_92676166   Sample    T    C        0      0        2 
   3  chr3_92678652     AAsi    C    T        0      0        2 
   3  chr3_92678652     AKia    C    T        0      0        2 
   3  chr3_92678652     AOna    C    T        0      0        2 
   3  chr3_92678652     ASom    C    T        0      0        2 
   3  chr3_92678652     HCab    C    T        1      2        2 
   3  chr3_92678652     HPrz    C    T        1      2        2 
   3  chr3_92678652     ZBoe    C    T        0      0        2 
   3  chr3_92678652     ZGre    C    T        0      0        2 
   3  chr3_92678652     ZHar    C    T        0      0        2 
   3  chr3_92678652   Sample    C    T        0      0        2 
   3  chr3_92680536     AAsi    G    A        0      0        2 
   3  chr3_92680536     AKia    G    A        0      0        2 
   3  chr3_92680536     AOna    G    A        0      0        2 
   3  chr3_92680536     ASom    G    A        0      0        2 
   3  chr3_92680536     HCab    G    A        0      0        2 
   3  chr3_92680536     HPrz    G    A        1      2        2 
   3  chr3_92680536     ZBoe    G    A        0      0        2 
   3  chr3_92680536     ZGre    G    A        0      0        2 
   3  chr3_92680536     ZHar    G    A        0      0        2 
   3  chr3_92680536   Sample    G    A        0      0        2 
   3  chr3_92691225     AAsi    A    C        0      0        2 
   3  chr3_92691225     AKia    A    C        0      0        2 
   3  chr3_92691225     AOna    A    C        0      0        2 
   3  chr3_92691225     ASom    A    C        0      0        2 
   3  chr3_92691225     HCab    A    C        1      2        2 
   3  chr3_92691225     HPrz    A    C        1      2        2 
   3  chr3_92691225     ZBoe    A    C        0      0        2 
   3  chr3_92691225     ZGre    A    C        0      0        2 
   3  chr3_92691225     ZHar    A    C        0      0        2 
   3  chr3_92691225   Sample    A    C        0      0        2 
   3  chr3_92708019     AAsi    T    G        0      0        2 
   3  chr3_92708019     AKia    T    G        0      0        2 
   3  chr3_92708019     AOna    T    G        0      0        2 
   3  chr3_92708019     ASom    T    G        0      0        2 
   3  chr3_92708019     HCab    T    G        0      0        2 
   3  chr3_92708019     HPrz    T    G        0      0        2 
   3  chr3_92708019     ZBoe    T    G        0      0        2 
   3  chr3_92708019     ZGre    T    G        1      2        2 
   3  chr3_92708019     ZHar    T    G        0      0        2 
   3  chr3_92708019   Sample    T    G        0      0        2 
   3  chr3_92708481     AAsi    T    C        0      0        2 
   3  chr3_92708481     AKia    T    C        0      0        2 
   3  chr3_92708481     AOna    T    C      0.5      1        2 
   3  chr3_92708481     ASom    T    C        0      0        2 
   3  chr3_92708481     HCab    T    C        0      0        2 
   3  chr3_92708481     HPrz    T    C        0      0        2 
   3  chr3_92708481     ZBoe    T    C        0      0        2 
   3  chr3_92708481     ZGre    T    C        0      0        2 
   3  chr3_92708481     ZHar    T    C        0      0        2 
   3  chr3_92708481   Sample    T    C        0      0        2 
   3  chr3_92712630     AAsi    A    C        0      0        2 
   3  chr3_92712630     AKia    A    C        0      0        2 
   3  chr3_92712630     AOna    A    C        0      0        2 
   3  chr3_92712630     ASom    A    C        0      0        2 
   3  chr3_92712630     HCab    A    C        1      2        2 
   3  chr3_92712630     HPrz    A    C        0      0        2 
   3  chr3_92712630     ZBoe    A    C        0      0        2 
   3  chr3_92712630     ZGre    A    C        0      0        2 
   3  chr3_92712630     ZHar    A    C        0      0        2 
   3  chr3_92712630   Sample    A    C        0      0        2 
   3  chr3_92714545     AAsi    T    C        0      0        2 
   3  chr3_92714545     AKia    T    C        0      0        2 
   3  chr3_92714545     AOna    T    C      0.5      1        2 
   3  chr3_92714545     ASom    T    C        0      0        2 
   3  chr3_92714545     HCab    T    C        0      0        2 
   3  chr3_92714545     HPrz    T    C        0      0        2 
   3  chr3_92714545     ZBoe    T    C        0      0        2 
   3  chr3_92714545     ZGre    T    C        0      0        2 
   3  chr3_92714545     ZHar    T    C        0      0        2 
   3  chr3_92714545   Sample    T    C        0      0        2 
   3  chr3_92738563     AAsi    C    T        0      0        2 
   3  chr3_92738563     AKia    C    T        0      0        2 
   3  chr3_92738563     AOna    C    T        0      0        2 
   3  chr3_92738563     ASom    C    T        0      0        2 
   3  chr3_92738563     HCab    C    T        0      0        2 
   3  chr3_92738563     HPrz    C    T        0      0        2 
   3  chr3_92738563     ZBoe    C    T      0.5      1        2 
   3  chr3_92738563     ZGre    C    T        0      0        2 
   3  chr3_92738563     ZHar    C    T        0      0        2 
   3  chr3_92738563   Sample    C    T        0      0        2 
   3  chr3_92744208     AAsi    G    T        0      0        2 
   3  chr3_92744208     AKia    G    T        0      0        2 
   3  chr3_92744208     AOna    G    T        0      0        2 
   3  chr3_92744208     ASom    G    T        0      0        2 
   3  chr3_92744208     HCab    G    T        1      2        2 
   3  chr3_92744208     HPrz    G    T        1      2        2 
   3  chr3_92744208     ZBoe    G    T        0      0        2 
   3  chr3_92744208     ZGre    G    T        0      0        2 
   3  chr3_92744208     ZHar    G    T        0      0        2 
   3  chr3_92744208   Sample    G    T        0      0        2 
   3  chr3_92746458     AAsi    G    T        0      0        2 
   3  chr3_92746458     AKia    G    T        0      0        2 
   3  chr3_92746458     AOna    G    T        0      0        2 
   3  chr3_92746458     ASom    G    T        0      0        2 
   3  chr3_92746458     HCab    G    T      0.5      1        2 
   3  chr3_92746458     HPrz    G    T        0      0        2 
   3  chr3_92746458     ZBoe    G    T        0      0        2 
   3  chr3_92746458     ZGre    G    T        0      0        2 
   3  chr3_92746458     ZHar    G    T        0      0        2 
   3  chr3_92746458   Sample    G    T        0      0        2 
   3  chr3_92750482     AAsi    A    G        0      0        2 
   3  chr3_92750482     AKia    A    G        0      0        2 
   3  chr3_92750482     AOna    A    G        0      0        2 
   3  chr3_92750482     ASom    A    G        0      0        2 
   3  chr3_92750482     HCab    A    G        0      0        2 
   3  chr3_92750482     HPrz    A    G        0      0        2 
   3  chr3_92750482     ZBoe    A    G      0.5      1        2 
   3  chr3_92750482     ZGre    A    G        0      0        2 
   3  chr3_92750482     ZHar    A    G        0      0        2 
   3  chr3_92750482   Sample    A    G        0      0        2 
   3  chr3_92752104     AAsi    G    C        1      2        2 
   3  chr3_92752104     AKia    G    C        0      0        2 
   3  chr3_92752104     AOna    G    C        0      0        2 
   3  chr3_92752104     ASom    G    C        1      2        2 
   3  chr3_92752104     HCab    G    C        0      0        2 
   3  chr3_92752104     HPrz    G    C        0      0        2 
   3  chr3_92752104     ZBoe    G    C        0      0        2 
   3  chr3_92752104     ZGre    G    C        0      0        2 
   3  chr3_92752104     ZHar    G    C        0      0        2 
   3  chr3_92752104   Sample    G    C        1      2        2 
   3  chr3_92753960     AAsi    C    G        0      0        2 
   3  chr3_92753960     AKia    C    G      0.5      1        2 
   3  chr3_92753960     AOna    C    G        1      2        2 
   3  chr3_92753960     ASom    C    G        0      0        2 
   3  chr3_92753960     HCab    C    G        0      0        2 
   3  chr3_92753960     HPrz    C    G        0      0        2 
   3  chr3_92753960     ZBoe    C    G        0      0        2 
   3  chr3_92753960     ZGre    C    G        0      0        2 
   3  chr3_92753960     ZHar    C    G        0      0        2 
   3  chr3_92753960   Sample    C    G        0      0        2 
   3  chr3_92761175     AAsi    T    G        0      0        2 
   3  chr3_92761175     AKia    T    G        0      0        2 
   3  chr3_92761175     AOna    T    G        0      0        2 
   3  chr3_92761175     ASom    T    G        0      0        2 
   3  chr3_92761175     HCab    T    G        0      0        2 
   3  chr3_92761175     HPrz    T    G        0      0        2 
   3  chr3_92761175     ZBoe    T    G        0      0        2 
   3  chr3_92761175     ZGre    T    G      0.5      1        2 
   3  chr3_92761175     ZHar    T    G        0      0        2 
   3  chr3_92761175   Sample    T    G        0      0        2 
   3  chr3_92762759     AAsi    A    C        0      0        2 
   3  chr3_92762759     AKia    A    C      0.5      1        2 
   3  chr3_92762759     AOna    A    C        0      0        2 
   3  chr3_92762759     ASom    A    C        0      0        2 
   3  chr3_92762759     HCab    A    C        0      0        2 
   3  chr3_92762759     HPrz    A    C        0      0        2 
   3  chr3_92762759     ZBoe    A    C        0      0        2 
   3  chr3_92762759     ZGre    A    C        0      0        2 
   3  chr3_92762759     ZHar    A    C        0      0        2 
   3  chr3_92762759   Sample    A    C        0      0        2 
   3  chr3_92767346     AAsi    G    T        0      0        2 
   3  chr3_92767346     AKia    G    T        0      0        2 
   3  chr3_92767346     AOna    G    T        0      0        2 
   3  chr3_92767346     ASom    G    T        0      0        2 
   3  chr3_92767346     HCab    G    T        1      2        2 
   3  chr3_92767346     HPrz    G    T      0.5      1        2 
   3  chr3_92767346     ZBoe    G    T        0      0        2 
   3  chr3_92767346     ZGre    G    T        0      0        2 
   3  chr3_92767346     ZHar    G    T        0      0        2 
   3  chr3_92767346   Sample    G    T        0      0        2 
   3  chr3_92773420     AAsi    G    A        0      0        2 
   3  chr3_92773420     AKia    G    A        0      0        2 
   3  chr3_92773420     AOna    G    A        0      0        2 
   3  chr3_92773420     ASom    G    A        0      0        2 
   3  chr3_92773420     HCab    G    A      0.5      1        2 
   3  chr3_92773420     HPrz    G    A        0      0        2 
   3  chr3_92773420     ZBoe    G    A        0      0        2 
   3  chr3_92773420     ZGre    G    A        0      0        2 
   3  chr3_92773420     ZHar    G    A        0      0        2 
   3  chr3_92773420   Sample    G    A        0      0        2 
   3  chr3_92773953     AAsi    G    A        1      2        2 
   3  chr3_92773953     AKia    G    A        0      0        2 
   3  chr3_92773953     AOna    G    A        0      0        2 
   3  chr3_92773953     ASom    G    A      0.5      1        2 
   3  chr3_92773953     HCab    G    A        0      0        2 
   3  chr3_92773953     HPrz    G    A        0      0        2 
   3  chr3_92773953     ZBoe    G    A        0      0        2 
   3  chr3_92773953     ZGre    G    A        0      0        2 
   3  chr3_92773953     ZHar    G    A        0      0        2 
   3  chr3_92773953   Sample    G    A        0      0        2 
   3  chr3_92776983     AAsi    C    T        0      0        2 
   3  chr3_92776983     AKia    C    T        1      2        2 
   3  chr3_92776983     AOna    C    T        1      2        2 
   3  chr3_92776983     ASom    C    T        0      0        2 
   3  chr3_92776983     HCab    C    T        0      0        2 
   3  chr3_92776983     HPrz    C    T        0      0        2 
   3  chr3_92776983     ZBoe    C    T        0      0        2 
   3  chr3_92776983     ZGre    C    T        0      0        2 
   3  chr3_92776983     ZHar    C    T        0      0        2 
   3  chr3_92776983   Sample    C    T        0      0        2 
   3  chr3_92778561     AAsi    G    A        0      0        2 
   3  chr3_92778561     AKia    G    A        0      0        2 
   3  chr3_92778561     AOna    G    A        0      0        2 
   3  chr3_92778561     ASom    G    A      0.5      1        2 
   3  chr3_92778561     HCab    G    A        0      0        2 
   3  chr3_92778561     HPrz    G    A        0      0        2 
   3  chr3_92778561     ZBoe    G    A        0      0        2 
   3  chr3_92778561     ZGre    G    A        0      0        2 
   3  chr3_92778561     ZHar    G    A        0      0        2 
   3  chr3_92778561   Sample    G    A        0      0        2 
   3  chr3_92778856     AAsi    A    G        0      0        2 
   3  chr3_92778856     AKia    A    G        0      0        2 
   3  chr3_92778856     AOna    A    G        0      0        2 
   3  chr3_92778856     ASom    A    G        0      0        2 
   3  chr3_92778856     HCab    A    G        0      0        2 
   3  chr3_92778856     HPrz    A    G        0      0        2 
   3  chr3_92778856     ZBoe    A    G        0      0        2 
   3  chr3_92778856     ZGre    A    G        1      2        2 
   3  chr3_92778856     ZHar    A    G        1      2        2 
   3  chr3_92778856   Sample    A    G        0      0        2 
   3  chr3_92782850     AAsi    C    T        1      2        2 
   3  chr3_92782850     AKia    C    T        0      0        2 
   3  chr3_92782850     AOna    C    T        0      0        2 
   3  chr3_92782850     ASom    C    T      0.5      1        2 
   3  chr3_92782850     HCab    C    T        0      0        2 
   3  chr3_92782850     HPrz    C    T        0      0        2 
   3  chr3_92782850     ZBoe    C    T        0      0        2 
   3  chr3_92782850     ZGre    C    T        0      0        2 
   3  chr3_92782850     ZHar    C    T        0      0        2 
   3  chr3_92782850   Sample    C    T        0      0        2 
   3  chr3_92792175     AAsi    T    C        0      0        2 
   3  chr3_92792175     AKia    T    C        0      0        2 
   3  chr3_92792175     AOna    T    C        0      0        2 
   3  chr3_92792175     ASom    T    C      0.5      1        2 
   3  chr3_92792175     HCab    T    C        0      0        2 
   3  chr3_92792175     HPrz    T    C        0      0        2 
   3  chr3_92792175     ZBoe    T    C        0      0        2 
   3  chr3_92792175     ZGre    T    C        0      0        2 
   3  chr3_92792175     ZHar    T    C        0      0        2 
   3  chr3_92792175   Sample    T    C        0      0        2 
   3  chr3_92792188     AAsi    T    G        0      0        2 
   3  chr3_92792188     AKia    T    G        0      0        2 
   3  chr3_92792188     AOna    T    G        0      0        2 
   3  chr3_92792188     ASom    T    G        0      0        2 
   3  chr3_92792188     HCab    T    G        1      2        2 
   3  chr3_92792188     HPrz    T    G        1      2        2 
   3  chr3_92792188     ZBoe    T    G        0      0        2 
   3  chr3_92792188     ZGre    T    G        0      0        2 
   3  chr3_92792188     ZHar    T    G        0      0        2 
   3  chr3_92792188   Sample    T    G        0      0        2 
   3  chr3_92811626     AAsi    G    A        0      0        2 
   3  chr3_92811626     AKia    G    A        0      0        2 
   3  chr3_92811626     AOna    G    A        0      0        2 
   3  chr3_92811626     ASom    G    A        0      0        2 
   3  chr3_92811626     HCab    G    A        1      2        2 
   3  chr3_92811626     HPrz    G    A        1      2        2 
   3  chr3_92811626     ZBoe    G    A        0      0        2 
   3  chr3_92811626     ZGre    G    A        0      0        2 
   3  chr3_92811626     ZHar    G    A        0      0        2 
   3  chr3_92811626   Sample    G    A        0      0        2 
   3  chr3_92816504     AAsi    A    G        0      0        2 
   3  chr3_92816504     AKia    A    G        0      0        2 
   3  chr3_92816504     AOna    A    G        0      0        2 
   3  chr3_92816504     ASom    A    G      0.5      1        2 
   3  chr3_92816504     HCab    A    G        0      0        2 
   3  chr3_92816504     HPrz    A    G        0      0        2 
   3  chr3_92816504     ZBoe    A    G        0      0        2 
   3  chr3_92816504     ZGre    A    G        0      0        2 
   3  chr3_92816504     ZHar    A    G        0      0        2 
   3  chr3_92816504   Sample    A    G        0      0        2 
   3  chr3_92819937     AAsi    T    C        0      0        2 
   3  chr3_92819937     AKia    T    C        0      0        2 
   3  chr3_92819937     AOna    T    C        0      0        2 
   3  chr3_92819937     ASom    T    C        0      0        2 
   3  chr3_92819937     HCab    T    C        0      0        2 
   3  chr3_92819937     HPrz    T    C        0      0        2 
   3  chr3_92819937     ZBoe    T    C      0.5      1        2 
   3  chr3_92819937     ZGre    T    C        0      0        2 
   3  chr3_92819937     ZHar    T    C        0      0        2 
   3  chr3_92819937   Sample    T    C        0      0        2 
   3  chr3_92830855     AAsi    A    C        0      0        2 
   3  chr3_92830855     AKia    A    C        0      0        2 
   3  chr3_92830855     AOna    A    C        0      0        2 
   3  chr3_92830855     ASom    A    C        0      0        2 
   3  chr3_92830855     HCab    A    C        0      0        2 
   3  chr3_92830855     HPrz    A    C      0.5      1        2 
   3  chr3_92830855     ZBoe    A    C        0      0        2 
   3  chr3_92830855     ZGre    A    C        0      0        2 
   3  chr3_92830855     ZHar    A    C        0      0        2 
   3  chr3_92830855   Sample    A    C        0      0        2 
   3  chr3_92843797     AAsi    T    G        0      0        2 
   3  chr3_92843797     AKia    T    G        0      0        2 
   3  chr3_92843797     AOna    T    G        0      0        2 
   3  chr3_92843797     ASom    T    G        0      0        2 
   3  chr3_92843797     HCab    T    G        1      2        2 
   3  chr3_92843797     HPrz    T    G        1      2        2 
   3  chr3_92843797     ZBoe    T    G        0      0        2 
   3  chr3_92843797     ZGre    T    G        0      0        2 
   3  chr3_92843797     ZHar    T    G        0      0        2 
   3  chr3_92843797   Sample    T    G        0      0        2 
   3  chr3_92850737     AAsi    A    G        0      0        2 
   3  chr3_92850737     AKia    A    G        0      0        2 
   3  chr3_92850737     AOna    A    G      0.5      1        2 
   3  chr3_92850737     ASom    A    G        0      0        2 
   3  chr3_92850737     HCab    A    G        0      0        2 
   3  chr3_92850737     HPrz    A    G        0      0        2 
   3  chr3_92850737     ZBoe    A    G        0      0        2 
   3  chr3_92850737     ZGre    A    G        0      0        2 
   3  chr3_92850737     ZHar    A    G        0      0        2 
   3  chr3_92850737   Sample    A    G        0      0        2 
   3  chr3_92851570     AAsi    T    C        0      0        2 
   3  chr3_92851570     AKia    T    C        1      2        2 
   3  chr3_92851570     AOna    T    C        1      2        2 
   3  chr3_92851570     ASom    T    C        0      0        2 
   3  chr3_92851570     HCab    T    C        0      0        2 
   3  chr3_92851570     HPrz    T    C        0      0        2 
   3  chr3_92851570     ZBoe    T    C        0      0        2 
   3  chr3_92851570     ZGre    T    C        0      0        2 
   3  chr3_92851570     ZHar    T    C        0      0        2 
   3  chr3_92851570   Sample    T    C        0      0        2 
   3  chr3_92856035     AAsi    G    A        0      0        2 
   3  chr3_92856035     AKia    G    A        0      0        2 
   3  chr3_92856035     AOna    G    A        0      0        2 
   3  chr3_92856035     ASom    G    A        0      0        2 
   3  chr3_92856035     HCab    G    A        0      0        2 
   3  chr3_92856035     HPrz    G    A      0.5      1        2 
   3  chr3_92856035     ZBoe    G    A        0      0        2 
   3  chr3_92856035     ZGre    G    A        0      0        2 
   3  chr3_92856035     ZHar    G    A        0      0        2 
   3  chr3_92856035   Sample    G    A        0      0        2 
   3  chr3_92864772     AAsi    G    A        0      0        2 
   3  chr3_92864772     AKia    G    A        0      0        2 
   3  chr3_92864772     AOna    G    A        0      0        2 
   3  chr3_92864772     ASom    G    A        0      0        2 
   3  chr3_92864772     HCab    G    A        0      0        2 
   3  chr3_92864772     HPrz    G    A        0      0        2 
   3  chr3_92864772     ZBoe    G    A        0      0        2 
   3  chr3_92864772     ZGre    G    A        1      2        2 
   3  chr3_92864772     ZHar    G    A        0      0        2 
   3  chr3_92864772   Sample    G    A        0      0        2 
   3  chr3_92864986     AAsi    T    C        0      0        2 
   3  chr3_92864986     AKia    T    C        0      0        2 
   3  chr3_92864986     AOna    T    C        0      0        2 
   3  chr3_92864986     ASom    T    C        0      0        2 
   3  chr3_92864986     HCab    T    C        1      2        2 
   3  chr3_92864986     HPrz    T    C        1      2        2 
   3  chr3_92864986     ZBoe    T    C        0      0        2 
   3  chr3_92864986     ZGre    T    C        0      0        2 
   3  chr3_92864986     ZHar    T    C        0      0        2 
   3  chr3_92864986   Sample    T    C        0      0        2 
   3  chr3_92887509     AAsi    C    A        0      0        2 
   3  chr3_92887509     AKia    C    A        0      0        2 
   3  chr3_92887509     AOna    C    A        0      0        2 
   3  chr3_92887509     ASom    C    A        0      0        2 
   3  chr3_92887509     HCab    C    A        0      0        2 
   3  chr3_92887509     HPrz    C    A      0.5      1        2 
   3  chr3_92887509     ZBoe    C    A        0      0        2 
   3  chr3_92887509     ZGre    C    A        0      0        2 
   3  chr3_92887509     ZHar    C    A        0      0        2 
   3  chr3_92887509   Sample    C    A        0      0        2 
   3  chr3_92888236     AAsi    T    C        0      0        2 
   3  chr3_92888236     AKia    T    C        0      0        2 
   3  chr3_92888236     AOna    T    C      0.5      1        2 
   3  chr3_92888236     ASom    T    C        0      0        2 
   3  chr3_92888236     HCab    T    C        0      0        2 
   3  chr3_92888236     HPrz    T    C        0      0        2 
   3  chr3_92888236     ZBoe    T    C        0      0        2 
   3  chr3_92888236     ZGre    T    C        0      0        2 
   3  chr3_92888236     ZHar    T    C        0      0        2 
   3  chr3_92888236   Sample    T    C        0      0        2 
   3  chr3_92895085     AAsi    C    T      0.5      1        2 
   3  chr3_92895085     AKia    C    T        0      0        2 
   3  chr3_92895085     AOna    C    T        0      0        2 
   3  chr3_92895085     ASom    C    T        0      0        2 
   3  chr3_92895085     HCab    C    T        0      0        2 
   3  chr3_92895085     HPrz    C    T        0      0        2 
   3  chr3_92895085     ZBoe    C    T        0      0        2 
   3  chr3_92895085     ZGre    C    T        0      0        2 
   3  chr3_92895085     ZHar    C    T        0      0        2 
   3  chr3_92895085   Sample    C    T        0      0        2 
   3  chr3_92897739     AAsi    C    T        0      0        2 
   3  chr3_92897739     AKia    C    T        0      0        2 
   3  chr3_92897739     AOna    C    T        0      0        2 
   3  chr3_92897739     ASom    C    T        0      0        2 
   3  chr3_92897739     HCab    C    T        0      0        2 
   3  chr3_92897739     HPrz    C    T        0      0        2 
   3  chr3_92897739     ZBoe    C    T        0      0        2 
   3  chr3_92897739     ZGre    C    T        0      0        2 
   3  chr3_92897739     ZHar    C    T      0.5      1        2 
   3  chr3_92897739   Sample    C    T        0      0        2 
   3  chr3_92906381     AAsi    A    G        0      0        2 
   3  chr3_92906381     AKia    A    G        0      0        2 
   3  chr3_92906381     AOna    A    G        0      0        2 
   3  chr3_92906381     ASom    A    G        0      0        2 
   3  chr3_92906381     HCab    A    G        0      0        2 
   3  chr3_92906381     HPrz    A    G        0      0        2 
   3  chr3_92906381     ZBoe    A    G        0      0        2 
   3  chr3_92906381     ZGre    A    G        0      0        2 
   3  chr3_92906381     ZHar    A    G      0.5      1        2 
   3  chr3_92906381   Sample    A    G        0      0        2 
   3  chr3_92915806     AAsi    A    C        0      0        2 
   3  chr3_92915806     AKia    A    C        0      0        2 
   3  chr3_92915806     AOna    A    C      0.5      1        2 
   3  chr3_92915806     ASom    A    C        0      0        2 
   3  chr3_92915806     HCab    A    C        0      0        2 
   3  chr3_92915806     HPrz    A    C        0      0        2 
   3  chr3_92915806     ZBoe    A    C        0      0        2 
   3  chr3_92915806     ZGre    A    C        0      0        2 
   3  chr3_92915806     ZHar    A    C        0      0        2 
   3  chr3_92915806   Sample    A    C        0      0        2 
   3  chr3_92923752     AAsi    A    G        0      0        2 
   3  chr3_92923752     AKia    A    G      0.5      1        2 
   3  chr3_92923752     AOna    A    G      0.5      1        2 
   3  chr3_92923752     ASom    A    G        0      0        2 
   3  chr3_92923752     HCab    A    G        0      0        2 
   3  chr3_92923752     HPrz    A    G        0      0        2 
   3  chr3_92923752     ZBoe    A    G        0      0        2 
   3  chr3_92923752     ZGre    A    G        0      0        2 
   3  chr3_92923752     ZHar    A    G        0      0        2 
   3  chr3_92923752   Sample    A    G        0      0        2 
   3  chr3_92936568     AAsi    G    A        0      0        2 
   3  chr3_92936568     AKia    G    A        0      0        2 
   3  chr3_92936568     AOna    G    A        0      0        2 
   3  chr3_92936568     ASom    G    A        0      0        2 
   3  chr3_92936568     HCab    G    A        1      2        2 
   3  chr3_92936568     HPrz    G    A        1      2        2 
   3  chr3_92936568     ZBoe    G    A        0      0        2 
   3  chr3_92936568     ZGre    G    A        0      0        2 
   3  chr3_92936568     ZHar    G    A        0      0        2 
   3  chr3_92936568   Sample    G    A        0      0        2 
   3  chr3_92938125     AAsi    T    C        0      0        2 
   3  chr3_92938125     AKia    T    C        0      0        2 
   3  chr3_92938125     AOna    T    C        0      0        2 
   3  chr3_92938125     ASom    T    C        0      0        2 
   3  chr3_92938125     HCab    T    C        0      0        2 
   3  chr3_92938125     HPrz    T    C        0      0        2 
   3  chr3_92938125     ZBoe    T    C        0      0        2 
   3  chr3_92938125     ZGre    T    C        0      0        2 
   3  chr3_92938125     ZHar    T    C      0.5      1        2 
   3  chr3_92938125   Sample    T    C        0      0        2 
   3  chr3_92965531     AAsi    T    G        0      0        2 
   3  chr3_92965531     AKia    T    G      0.5      1        2 
   3  chr3_92965531     AOna    T    G        0      0        2 
   3  chr3_92965531     ASom    T    G        0      0        2 
   3  chr3_92965531     HCab    T    G        0      0        2 
   3  chr3_92965531     HPrz    T    G        0      0        2 
   3  chr3_92965531     ZBoe    T    G        0      0        2 
   3  chr3_92965531     ZGre    T    G        0      0        2 
   3  chr3_92965531     ZHar    T    G        0      0        2 
   3  chr3_92965531   Sample    T    G        0      0        2 
   3  chr3_92974264     AAsi    C    T        0      0        2 
   3  chr3_92974264     AKia    C    T        0      0        2 
   3  chr3_92974264     AOna    C    T        0      0        2 
   3  chr3_92974264     ASom    C    T        0      0        2 
   3  chr3_92974264     HCab    C    T        0      0        2 
   3  chr3_92974264     HPrz    C    T        0      0        2 
   3  chr3_92974264     ZBoe    C    T        1      2        2 
   3  chr3_92974264     ZGre    C    T        0      0        2 
   3  chr3_92974264     ZHar    C    T        0      0        2 
   3  chr3_92974264   Sample    C    T        0      0        2 
   3  chr3_92978358     AAsi    G    C        0      0        2 
   3  chr3_92978358     AKia    G    C        0      0        2 
   3  chr3_92978358     AOna    G    C        0      0        2 
   3  chr3_92978358     ASom    G    C        0      0        2 
   3  chr3_92978358     HCab    G    C        1      2        2 
   3  chr3_92978358     HPrz    G    C        1      2        2 
   3  chr3_92978358     ZBoe    G    C        0      0        2 
   3  chr3_92978358     ZGre    G    C        0      0        2 
   3  chr3_92978358     ZHar    G    C        0      0        2 
   3  chr3_92978358   Sample    G    C        0      0        2 
   3  chr3_92983750     AAsi    A    G        0      0        2 
   3  chr3_92983750     AKia    A    G        0      0        2 
   3  chr3_92983750     AOna    A    G        0      0        2 
   3  chr3_92983750     ASom    A    G        0      0        2 
   3  chr3_92983750     HCab    A    G        0      0        2 
   3  chr3_92983750     HPrz    A    G        0      0        2 
   3  chr3_92983750     ZBoe    A    G        1      2        2 
   3  chr3_92983750     ZGre    A    G        1      2        2 
   3  chr3_92983750     ZHar    A    G        1      2        2 
   3  chr3_92983750   Sample    A    G        0      0        2 
   3  chr3_92984685     AAsi    T    C        1      2        2 
   3  chr3_92984685     AKia    T    C        1      2        2 
   3  chr3_92984685     AOna    T    C        1      2        2 
   3  chr3_92984685     ASom    T    C        1      2        2 
   3  chr3_92984685     HCab    T    C        0      0        2 
   3  chr3_92984685     HPrz    T    C        0      0        2 
   3  chr3_92984685     ZBoe    T    C        0      0        2 
   3  chr3_92984685     ZGre    T    C        0      0        2 
   3  chr3_92984685     ZHar    T    C        0      0        2 
   3  chr3_92984685   Sample    T    C        1      2        2 
   3  chr3_92986677     AAsi    A    G        0      0        2 
   3  chr3_92986677     AKia    A    G        0      0        2 
   3  chr3_92986677     AOna    A    G        0      0        2 
   3  chr3_92986677     ASom    A    G        0      0        2 
   3  chr3_92986677     HCab    A    G        0      0        2 
   3  chr3_92986677     HPrz    A    G        0      0        2 
   3  chr3_92986677     ZBoe    A    G        0      0        2 
   3  chr3_92986677     ZGre    A    G        0      0        2 
   3  chr3_92986677     ZHar    A    G        1      2        2 
   3  chr3_92986677   Sample    A    G        0      0        2 
   3  chr3_92990785     AAsi    G    A        0      0        2 
   3  chr3_92990785     AKia    G    A      0.5      1        2 
   3  chr3_92990785     AOna    G    A        0      0        2 
   3  chr3_92990785     ASom    G    A        0      0        2 
   3  chr3_92990785     HCab    G    A        0      0        2 
   3  chr3_92990785     HPrz    G    A        0      0        2 
   3  chr3_92990785     ZBoe    G    A        0      0        2 
   3  chr3_92990785     ZGre    G    A        0      0        2 
   3  chr3_92990785     ZHar    G    A        1      2        2 
   3  chr3_92990785   Sample    G    A        0      0        2 
   3  chr3_92991161     AAsi    G    A        0      0        2 
   3  chr3_92991161     AKia    G    A        0      0        2 
   3  chr3_92991161     AOna    G    A        0      0        2 
   3  chr3_92991161     ASom    G    A        0      0        2 
   3  chr3_92991161     HCab    G    A        1      2        2 
   3  chr3_92991161     HPrz    G    A        1      2        2 
   3  chr3_92991161     ZBoe    G    A        0      0        2 
   3  chr3_92991161     ZGre    G    A        0      0        2 
   3  chr3_92991161     ZHar    G    A        0      0        2 
   3  chr3_92991161   Sample    G    A        0      0        2 
   3  chr3_93013806     AAsi    T    C        0      0        2 
   3  chr3_93013806     AKia    T    C        0      0        2 
   3  chr3_93013806     AOna    T    C        0      0        2 
   3  chr3_93013806     ASom    T    C        0      0        2 
   3  chr3_93013806     HCab    T    C        0      0        2 
   3  chr3_93013806     HPrz    T    C        0      0        2 
   3  chr3_93013806     ZBoe    T    C        0      0        2 
   3  chr3_93013806     ZGre    T    C        0      0        2 
   3  chr3_93013806     ZHar    T    C        1      2        2 
   3  chr3_93013806   Sample    T    C        0      0        2 
   3  chr3_93014712     AAsi    T    C        0      0        2 
   3  chr3_93014712     AKia    T    C        0      0        2 
   3  chr3_93014712     AOna    T    C        0      0        2 
   3  chr3_93014712     ASom    T    C        0      0        2 
   3  chr3_93014712     HCab    T    C        0      0        2 
   3  chr3_93014712     HPrz    T    C      0.5      1        2 
   3  chr3_93014712     ZBoe    T    C        0      0        2 
   3  chr3_93014712     ZGre    T    C        0      0        2 
   3  chr3_93014712     ZHar    T    C        0      0        2 
   3  chr3_93014712   Sample    T    C        0      0        2 
   3  chr3_93019675     AAsi    C    T        0      0        2 
   3  chr3_93019675     AKia    C    T        0      0        2 
   3  chr3_93019675     AOna    C    T        0      0        2 
   3  chr3_93019675     ASom    C    T        0      0        2 
   3  chr3_93019675     HCab    C    T        0      0        2 
   3  chr3_93019675     HPrz    C    T        0      0        2 
   3  chr3_93019675     ZBoe    C    T        0      0        2 
   3  chr3_93019675     ZGre    C    T        1      2        2 
   3  chr3_93019675     ZHar    C    T        0      0        2 
   3  chr3_93019675   Sample    C    T        0      0        2 
   3  chr3_93033010     AAsi    G    C        0      0        2 
   3  chr3_93033010     AKia    G    C        0      0        2 
   3  chr3_93033010     AOna    G    C        0      0        2 
   3  chr3_93033010     ASom    G    C        0      0        2 
   3  chr3_93033010     HCab    G    C      0.5      1        2 
   3  chr3_93033010     HPrz    G    C        1      2        2 
   3  chr3_93033010     ZBoe    G    C        0      0        2 
   3  chr3_93033010     ZGre    G    C        0      0        2 
   3  chr3_93033010     ZHar    G    C        0      0        2 
   3  chr3_93033010   Sample    G    C        0      0        2 
   3  chr3_93034021     AAsi    T    C        0      0        2 
   3  chr3_93034021     AKia    T    C        0      0        2 
   3  chr3_93034021     AOna    T    C        0      0        2 
   3  chr3_93034021     ASom    T    C        0      0        2 
   3  chr3_93034021     HCab    T    C        0      0        2 
   3  chr3_93034021     HPrz    T    C        0      0        2 
   3  chr3_93034021     ZBoe    T    C      0.5      1        2 
   3  chr3_93034021     ZGre    T    C        1      2        2 
   3  chr3_93034021     ZHar    T    C        0      0        2 
   3  chr3_93034021   Sample    T    C        0      0        2 
   3  chr3_93041524     AAsi    A    G        0      0        2 
   3  chr3_93041524     AKia    A    G        0      0        2 
   3  chr3_93041524     AOna    A    G        0      0        2 
   3  chr3_93041524     ASom    A    G        0      0        2 
   3  chr3_93041524     HCab    A    G        1      2        2 
   3  chr3_93041524     HPrz    A    G        1      2        2 
   3  chr3_93041524     ZBoe    A    G        0      0        2 
   3  chr3_93041524     ZGre    A    G        0      0        2 
   3  chr3_93041524     ZHar    A    G        0      0        2 
   3  chr3_93041524   Sample    A    G        0      0        2 
   3  chr3_93042388     AAsi    G    A        0      0        2 
   3  chr3_93042388     AKia    G    A      0.5      1        2 
   3  chr3_93042388     AOna    G    A        0      0        2 
   3  chr3_93042388     ASom    G    A        0      0        2 
   3  chr3_93042388     HCab    G    A        0      0        2 
   3  chr3_93042388     HPrz    G    A        0      0        2 
   3  chr3_93042388     ZBoe    G    A        0      0        2 
   3  chr3_93042388     ZGre    G    A        0      0        2 
   3  chr3_93042388     ZHar    G    A        0      0        2 
   3  chr3_93042388   Sample    G    A        0      0        2 
   3  chr3_93044991     AAsi    T    C        0      0        2 
   3  chr3_93044991     AKia    T    C      0.5      1        2 
   3  chr3_93044991     AOna    T    C        0      0        2 
   3  chr3_93044991     ASom    T    C        0      0        2 
   3  chr3_93044991     HCab    T    C        0      0        2 
   3  chr3_93044991     HPrz    T    C        0      0        2 
   3  chr3_93044991     ZBoe    T    C        0      0        2 
   3  chr3_93044991     ZGre    T    C        0      0        2 
   3  chr3_93044991     ZHar    T    C        0      0        2 
   3  chr3_93044991   Sample    T    C        0      0        2 
   3  chr3_93045053     AAsi    G    A        0      0        2 
   3  chr3_93045053     AKia    G    A        0      0        2 
   3  chr3_93045053     AOna    G    A      0.5      1        2 
   3  chr3_93045053     ASom    G    A        0      0        2 
   3  chr3_93045053     HCab    G    A        0      0        2 
   3  chr3_93045053     HPrz    G    A        0      0        2 
   3  chr3_93045053     ZBoe    G    A        0      0        2 
   3  chr3_93045053     ZGre    G    A        0      0        2 
   3  chr3_93045053     ZHar    G    A        0      0        2 
   3  chr3_93045053   Sample    G    A        0      0        2 
   3  chr3_93049440     AAsi    T    C        0      0        2 
   3  chr3_93049440     AKia    T    C        0      0        2 
   3  chr3_93049440     AOna    T    C        0      0        2 
   3  chr3_93049440     ASom    T    C        0      0        2 
   3  chr3_93049440     HCab    T    C        1      2        2 
   3  chr3_93049440     HPrz    T    C        1      2        2 
   3  chr3_93049440     ZBoe    T    C        0      0        2 
   3  chr3_93049440     ZGre    T    C        0      0        2 
   3  chr3_93049440     ZHar    T    C        0      0        2 
   3  chr3_93049440   Sample    T    C        0      0        2 
   3  chr3_93052070     AAsi    C    T        0      0        2 
   3  chr3_93052070     AKia    C    T      0.5      1        2 
   3  chr3_93052070     AOna    C    T        0      0        2 
   3  chr3_93052070     ASom    C    T        0      0        2 
   3  chr3_93052070     HCab    C    T        0      0        2 
   3  chr3_93052070     HPrz    C    T        0      0        2 
   3  chr3_93052070     ZBoe    C    T        0      0        2 
   3  chr3_93052070     ZGre    C    T        0      0        2 
   3  chr3_93052070     ZHar    C    T        0      0        2 
   3  chr3_93052070   Sample    C    T        0      0        2 
   3  chr3_93056847     AAsi    A    G        0      0        2 
   3  chr3_93056847     AKia    A    G        0      0        2 
   3  chr3_93056847     AOna    A    G        0      0        2 
   3  chr3_93056847     ASom    A    G        0      0        2 
   3  chr3_93056847     HCab    A    G        1      2        2 
   3  chr3_93056847     HPrz    A    G        1      2        2 
   3  chr3_93056847     ZBoe    A    G        0      0        2 
   3  chr3_93056847     ZGre    A    G        0      0        2 
   3  chr3_93056847     ZHar    A    G        0      0        2 
   3  chr3_93056847   Sample    A    G        0      0        2 
   3  chr3_93063868     AAsi    A    G      0.5      1        2 
   3  chr3_93063868     AKia    A    G        0      0        2 
   3  chr3_93063868     AOna    A    G        0      0        2 
   3  chr3_93063868     ASom    A    G        0      0        2 
   3  chr3_93063868     HCab    A    G        0      0        2 
   3  chr3_93063868     HPrz    A    G        0      0        2 
   3  chr3_93063868     ZBoe    A    G        0      0        2 
   3  chr3_93063868     ZGre    A    G        0      0        2 
   3  chr3_93063868     ZHar    A    G        0      0        2 
   3  chr3_93063868   Sample    A    G        0      0        2 
   3  chr3_93066148     AAsi    C    G        0      0        2 
   3  chr3_93066148     AKia    C    G        0      0        2 
   3  chr3_93066148     AOna    C    G      0.5      1        2 
   3  chr3_93066148     ASom    C    G        0      0        2 
   3  chr3_93066148     HCab    C    G        0      0        2 
   3  chr3_93066148     HPrz    C    G        0      0        2 
   3  chr3_93066148     ZBoe    C    G        0      0        2 
   3  chr3_93066148     ZGre    C    G        0      0        2 
   3  chr3_93066148     ZHar    C    G        0      0        2 
   3  chr3_93066148   Sample    C    G        0      0        2 
   3  chr3_93066594     AAsi    A    G        0      0        2 
   3  chr3_93066594     AKia    A    G      0.5      1        2 
   3  chr3_93066594     AOna    A    G        0      0        2 
   3  chr3_93066594     ASom    A    G        0      0        2 
   3  chr3_93066594     HCab    A    G        0      0        2 
   3  chr3_93066594     HPrz    A    G        0      0        2 
   3  chr3_93066594     ZBoe    A    G        0      0        2 
   3  chr3_93066594     ZGre    A    G        0      0        2 
   3  chr3_93066594     ZHar    A    G        0      0        2 
   3  chr3_93066594   Sample    A    G        0      0        2 
   3  chr3_93076890     AAsi    A    G        0      0        2 
   3  chr3_93076890     AKia    A    G        0      0        2 
   3  chr3_93076890     AOna    A    G      0.5      1        2 
   3  chr3_93076890     ASom    A    G        0      0        2 
   3  chr3_93076890     HCab    A    G        0      0        2 
   3  chr3_93076890     HPrz    A    G        0      0        2 
   3  chr3_93076890     ZBoe    A    G        0      0        2 
   3  chr3_93076890     ZGre    A    G        0      0        2 
   3  chr3_93076890     ZHar    A    G        0      0        2 
   3  chr3_93076890   Sample    A    G        0      0        2 
   3  chr3_93084632     AAsi    G    A        0      0        2 
   3  chr3_93084632     AKia    G    A      0.5      1        2 
   3  chr3_93084632     AOna    G    A      0.5      1        2 
   3  chr3_93084632     ASom    G    A        0      0        2 
   3  chr3_93084632     HCab    G    A        0      0        2 
   3  chr3_93084632     HPrz    G    A        0      0        2 
   3  chr3_93084632     ZBoe    G    A        0      0        2 
   3  chr3_93084632     ZGre    G    A        0      0        2 
   3  chr3_93084632     ZHar    G    A        0      0        2 
   3  chr3_93084632   Sample    G    A        0      0        2 
   3  chr3_93087920     AAsi    T    C        0      0        2 
   3  chr3_93087920     AKia    T    C        0      0        2 
   3  chr3_93087920     AOna    T    C      0.5      1        2 
   3  chr3_93087920     ASom    T    C        0      0        2 
   3  chr3_93087920     HCab    T    C        0      0        2 
   3  chr3_93087920     HPrz    T    C        0      0        2 
   3  chr3_93087920     ZBoe    T    C        0      0        2 
   3  chr3_93087920     ZGre    T    C        0      0        2 
   3  chr3_93087920     ZHar    T    C        0      0        2 
   3  chr3_93087920   Sample    T    C        0      0        2 
   3  chr3_93101051     AAsi    T    C        0      0        2 
   3  chr3_93101051     AKia    T    C        0      0        2 
   3  chr3_93101051     AOna    T    C        0      0        2 
   3  chr3_93101051     ASom    T    C        0      0        2 
   3  chr3_93101051     HCab    T    C        0      0        2 
   3  chr3_93101051     HPrz    T    C        0      0        2 
   3  chr3_93101051     ZBoe    T    C      0.5      1        2 
   3  chr3_93101051     ZGre    T    C        0      0        2 
   3  chr3_93101051     ZHar    T    C        0      0        2 
   3  chr3_93101051   Sample    T    C        0      0        2 
   3  chr3_93107225     AAsi    A    T        0      0        2 
   3  chr3_93107225     AKia    A    T        1      2        2 
   3  chr3_93107225     AOna    A    T        1      2        2 
   3  chr3_93107225     ASom    A    T        0      0        2 
   3  chr3_93107225     HCab    A    T        0      0        2 
   3  chr3_93107225     HPrz    A    T        0      0        2 
   3  chr3_93107225     ZBoe    A    T        0      0        2 
   3  chr3_93107225     ZGre    A    T        0      0        2 
   3  chr3_93107225     ZHar    A    T        0      0        2 
   3  chr3_93107225   Sample    A    T        0      0        2 
   3  chr3_93114226     AAsi    T    A        0      0        2 
   3  chr3_93114226     AKia    T    A        0      0        2 
   3  chr3_93114226     AOna    T    A      0.5      1        2 
   3  chr3_93114226     ASom    T    A        0      0        2 
   3  chr3_93114226     HCab    T    A        0      0        2 
   3  chr3_93114226     HPrz    T    A        0      0        2 
   3  chr3_93114226     ZBoe    T    A        0      0        2 
   3  chr3_93114226     ZGre    T    A        0      0        2 
   3  chr3_93114226     ZHar    T    A        0      0        2 
   3  chr3_93114226   Sample    T    A        0      0        2 
   3  chr3_93119439     AAsi    T    C        0      0        2 
   3  chr3_93119439     AKia    T    C        0      0        2 
   3  chr3_93119439     AOna    T    C      0.5      1        2 
   3  chr3_93119439     ASom    T    C        0      0        2 
   3  chr3_93119439     HCab    T    C        0      0        2 
   3  chr3_93119439     HPrz    T    C        0      0        2 
   3  chr3_93119439     ZBoe    T    C        0      0        2 
   3  chr3_93119439     ZGre    T    C        0      0        2 
   3  chr3_93119439     ZHar    T    C        0      0        2 
   3  chr3_93119439   Sample    T    C        0      0        2 
   3  chr3_93124492     AAsi    T    C        0      0        2 
   3  chr3_93124492     AKia    T    C        0      0        2 
   3  chr3_93124492     AOna    T    C        0      0        2 
   3  chr3_93124492     ASom    T    C        0      0        2 
   3  chr3_93124492     HCab    T    C        0      0        2 
   3  chr3_93124492     HPrz    T    C        0      0        2 
   3  chr3_93124492     ZBoe    T    C        0      0        2 
   3  chr3_93124492     ZGre    T    C        1      2        2 
   3  chr3_93124492     ZHar    T    C        0      0        2 
   3  chr3_93124492   Sample    T    C        0      0        2 
   3  chr3_93125335     AAsi    C    T        0      0        2 
   3  chr3_93125335     AKia    C    T        0      0        2 
   3  chr3_93125335     AOna    C    T        0      0        2 
   3  chr3_93125335     ASom    C    T        0      0        2 
   3  chr3_93125335     HCab    C    T      0.5      1        2 
   3  chr3_93125335     HPrz    C    T        0      0        2 
   3  chr3_93125335     ZBoe    C    T        0      0        2 
   3  chr3_93125335     ZGre    C    T        0      0        2 
   3  chr3_93125335     ZHar    C    T        0      0        2 
   3  chr3_93125335   Sample    C    T        0      0        2 
   3  chr3_93132159     AAsi    G    A        0      0        2 
   3  chr3_93132159     AKia    G    A        0      0        2 
   3  chr3_93132159     AOna    G    A        1      2        2 
   3  chr3_93132159     ASom    G    A        0      0        2 
   3  chr3_93132159     HCab    G    A        0      0        2 
   3  chr3_93132159     HPrz    G    A        0      0        2 
   3  chr3_93132159     ZBoe    G    A        0      0        2 
   3  chr3_93132159     ZGre    G    A        0      0        2 
   3  chr3_93132159     ZHar    G    A        0      0        2 
   3  chr3_93132159   Sample    G    A        0      0        2 
   3  chr3_93132905     AAsi    T    C        0      0        2 
   3  chr3_93132905     AKia    T    C        0      0        2 
   3  chr3_93132905     AOna    T    C        0      0        2 
   3  chr3_93132905     ASom    T    C        0      0        2 
   3  chr3_93132905     HCab    T    C      0.5      1        2 
   3  chr3_93132905     HPrz    T    C        0      0        2 
   3  chr3_93132905     ZBoe    T    C        0      0        2 
   3  chr3_93132905     ZGre    T    C        0      0        2 
   3  chr3_93132905     ZHar    T    C        0      0        2 
   3  chr3_93132905   Sample    T    C        0      0        2 
   3  chr3_93144984     AAsi    A    G        0      0        2 
   3  chr3_93144984     AKia    A    G        0      0        2 
   3  chr3_93144984     AOna    A    G        0      0        2 
   3  chr3_93144984     ASom    A    G        0      0        2 
   3  chr3_93144984     HCab    A    G        1      2        2 
   3  chr3_93144984     HPrz    A    G        1      2        2 
   3  chr3_93144984     ZBoe    A    G        0      0        2 
   3  chr3_93144984     ZGre    A    G        0      0        2 
   3  chr3_93144984     ZHar    A    G        0      0        2 
   3  chr3_93144984   Sample    A    G        0      0        2 
   3  chr3_93149966     AAsi    A    C        0      0        2 
   3  chr3_93149966     AKia    A    C        0      0        2 
   3  chr3_93149966     AOna    A    C        0      0        2 
   3  chr3_93149966     ASom    A    C        0      0        2 
   3  chr3_93149966     HCab    A    C        0      0        2 
   3  chr3_93149966     HPrz    A    C        0      0        2 
   3  chr3_93149966     ZBoe    A    C        0      0        2 
   3  chr3_93149966     ZGre    A    C        1      2        2 
   3  chr3_93149966     ZHar    A    C        0      0        2 
   3  chr3_93149966   Sample    A    C        0      0        2 
   3  chr3_93154059     AAsi    T    C        0      0        2 
   3  chr3_93154059     AKia    T    C        0      0        2 
   3  chr3_93154059     AOna    T    C      0.5      1        2 
   3  chr3_93154059     ASom    T    C        0      0        2 
   3  chr3_93154059     HCab    T    C        0      0        2 
   3  chr3_93154059     HPrz    T    C        0      0        2 
   3  chr3_93154059     ZBoe    T    C        0      0        2 
   3  chr3_93154059     ZGre    T    C        0      0        2 
   3  chr3_93154059     ZHar    T    C        0      0        2 
   3  chr3_93154059   Sample    T    C        0      0        2 
   3  chr3_93155203     AAsi    G    A        0      0        2 
   3  chr3_93155203     AKia    G    A        0      0        2 
   3  chr3_93155203     AOna    G    A        0      0        2 
   3  chr3_93155203     ASom    G    A        0      0        2 
   3  chr3_93155203     HCab    G    A        0      0        2 
   3  chr3_93155203     HPrz    G    A        0      0        2 
   3  chr3_93155203     ZBoe    G    A      0.5      1        2 
   3  chr3_93155203     ZGre    G    A        0      0        2 
   3  chr3_93155203     ZHar    G    A        0      0        2 
   3  chr3_93155203   Sample    G    A        0      0        2 
   3  chr3_93159659     AAsi    C    G        0      0        2 
   3  chr3_93159659     AKia    C    G        0      0        2 
   3  chr3_93159659     AOna    C    G        0      0        2 
   3  chr3_93159659     ASom    C    G        0      0        2 
   3  chr3_93159659     HCab    C    G      0.5      1        2 
   3  chr3_93159659     HPrz    C    G        0      0        2 
   3  chr3_93159659     ZBoe    C    G        0      0        2 
   3  chr3_93159659     ZGre    C    G        0      0        2 
   3  chr3_93159659     ZHar    C    G        0      0        2 
   3  chr3_93159659   Sample    C    G        0      0        2 
   3  chr3_93163968     AAsi    A    C      0.5      1        2 
   3  chr3_93163968     AKia    A    C        0      0        2 
   3  chr3_93163968     AOna    A    C        0      0        2 
   3  chr3_93163968     ASom    A    C        0      0        2 
   3  chr3_93163968     HCab    A    C        0      0        2 
   3  chr3_93163968     HPrz    A    C        0      0        2 
   3  chr3_93163968     ZBoe    A    C        0      0        2 
   3  chr3_93163968     ZGre    A    C        0      0        2 
   3  chr3_93163968     ZHar    A    C        0      0        2 
   3  chr3_93163968   Sample    A    C        1      2        2 
   3  chr3_93173114     AAsi    A    T        0      0        2 
   3  chr3_93173114     AKia    A    T        0      0        2 
   3  chr3_93173114     AOna    A    T        0      0        2 
   3  chr3_93173114     ASom    A    T        1      2        2 
   3  chr3_93173114     HCab    A    T        0      0        2 
   3  chr3_93173114     HPrz    A    T        0      0        2 
   3  chr3_93173114     ZBoe    A    T        0      0        2 
   3  chr3_93173114     ZGre    A    T        0      0        2 
   3  chr3_93173114     ZHar    A    T        0      0        2 
   3  chr3_93173114   Sample    A    T        0      0        2 
   3  chr3_93174430     AAsi    A    C        0      0        2 
   3  chr3_93174430     AKia    A    C        0      0        2 
   3  chr3_93174430     AOna    A    C        0      0        2 
   3  chr3_93174430     ASom    A    C        0      0        2 
   3  chr3_93174430     HCab    A    C        0      0        2 
   3  chr3_93174430     HPrz    A    C        0      0        2 
   3  chr3_93174430     ZBoe    A    C        0      0        2 
   3  chr3_93174430     ZGre    A    C        0      0        2 
   3  chr3_93174430     ZHar    A    C        1      2        2 
   3  chr3_93174430   Sample    A    C        0      0        2 
   3  chr3_93176500     AAsi    A    G        0      0        2 
   3  chr3_93176500     AKia    A    G        0      0        2 
   3  chr3_93176500     AOna    A    G        0      0        2 
   3  chr3_93176500     ASom    A    G        0      0        2 
   3  chr3_93176500     HCab    A    G        0      0        2 
   3  chr3_93176500     HPrz    A    G        0      0        2 
   3  chr3_93176500     ZBoe    A    G        0      0        2 
   3  chr3_93176500     ZGre    A    G        0      0        2 
   3  chr3_93176500     ZHar    A    G        1      2        2 
   3  chr3_93176500   Sample    A    G        0      0        2 
   3  chr3_93180318     AAsi    C    T        0      0        2 
   3  chr3_93180318     AKia    C    T        0      0        2 
   3  chr3_93180318     AOna    C    T        0      0        2 
   3  chr3_93180318     ASom    C    T        0      0        2 
   3  chr3_93180318     HCab    C    T        0      0        2 
   3  chr3_93180318     HPrz    C    T        0      0        2 
   3  chr3_93180318     ZBoe    C    T      0.5      1        2 
   3  chr3_93180318     ZGre    C    T        0      0        2 
   3  chr3_93180318     ZHar    C    T        0      0        2 
   3  chr3_93180318   Sample    C    T        0      0        2 
   3  chr3_93185245     AAsi    C    T        0      0        2 
   3  chr3_93185245     AKia    C    T        0      0        2 
   3  chr3_93185245     AOna    C    T        0      0        2 
   3  chr3_93185245     ASom    C    T        0      0        2 
   3  chr3_93185245     HCab    C    T        1      2        2 
   3  chr3_93185245     HPrz    C    T        1      2        2 
   3  chr3_93185245     ZBoe    C    T        0      0        2 
   3  chr3_93185245     ZGre    C    T        0      0        2 
   3  chr3_93185245     ZHar    C    T        0      0        2 
   3  chr3_93185245   Sample    C    T        0      0        2 
   3  chr3_93206487     AAsi    A    G        1      2        2 
   3  chr3_93206487     AKia    A    G        0      0        2 
   3  chr3_93206487     AOna    A    G        0      0        2 
   3  chr3_93206487     ASom    A    G        1      2        2 
   3  chr3_93206487     HCab    A    G        0      0        2 
   3  chr3_93206487     HPrz    A    G        0      0        2 
   3  chr3_93206487     ZBoe    A    G        0      0        2 
   3  chr3_93206487     ZGre    A    G        0      0        2 
   3  chr3_93206487     ZHar    A    G        0      0        2 
   3  chr3_93206487   Sample    A    G        1      2        2 
   3  chr3_93219861     AAsi    T    C        0      0        2 
   3  chr3_93219861     AKia    T    C        0      0        2 
   3  chr3_93219861     AOna    T    C      0.5      1        2 
   3  chr3_93219861     ASom    T    C        0      0        2 
   3  chr3_93219861     HCab    T    C        0      0        2 
   3  chr3_93219861     HPrz    T    C        0      0        2 
   3  chr3_93219861     ZBoe    T    C        0      0        2 
   3  chr3_93219861     ZGre    T    C        0      0        2 
   3  chr3_93219861     ZHar    T    C        0      0        2 
   3  chr3_93219861   Sample    T    C        0      0        2 
   3  chr3_93220599     AAsi    C    T        0      0        2 
   3  chr3_93220599     AKia    C    T        0      0        2 
   3  chr3_93220599     AOna    C    T        0      0        2 
   3  chr3_93220599     ASom    C    T        0      0        2 
   3  chr3_93220599     HCab    C    T        1      2        2 
   3  chr3_93220599     HPrz    C    T        1      2        2 
   3  chr3_93220599     ZBoe    C    T        0      0        2 
   3  chr3_93220599     ZGre    C    T        0      0        2 
   3  chr3_93220599     ZHar    C    T        0      0        2 
   3  chr3_93220599   Sample    C    T        0      0        2 
   3  chr3_93220927     AAsi    T    C        0      0        2 
   3  chr3_93220927     AKia    T    C        0      0        2 
   3  chr3_93220927     AOna    T    C      0.5      1        2 
   3  chr3_93220927     ASom    T    C        0      0        2 
   3  chr3_93220927     HCab    T    C        0      0        2 
   3  chr3_93220927     HPrz    T    C        0      0        2 
   3  chr3_93220927     ZBoe    T    C        0      0        2 
   3  chr3_93220927     ZGre    T    C        0      0        2 
   3  chr3_93220927     ZHar    T    C        0      0        2 
   3  chr3_93220927   Sample    T    C        0      0        2 
   3  chr3_93225488     AAsi    A    G        0      0        2 
   3  chr3_93225488     AKia    A    G        0      0        2 
   3  chr3_93225488     AOna    A    G        0      0        2 
   3  chr3_93225488     ASom    A    G        0      0        2 
   3  chr3_93225488     HCab    A    G        0      0        2 
   3  chr3_93225488     HPrz    A    G        0      0        2 
   3  chr3_93225488     ZBoe    A    G        0      0        2 
   3  chr3_93225488     ZGre    A    G        1      2        2 
   3  chr3_93225488     ZHar    A    G        0      0        2 
   3  chr3_93225488   Sample    A    G        0      0        2 
   3  chr3_93241649     AAsi    T    C        0      0        2 
   3  chr3_93241649     AKia    T    C        1      2        2 
   3  chr3_93241649     AOna    T    C        0      0        2 
   3  chr3_93241649     ASom    T    C        0      0        2 
   3  chr3_93241649     HCab    T    C        0      0        2 
   3  chr3_93241649     HPrz    T    C        0      0        2 
   3  chr3_93241649     ZBoe    T    C        0      0        2 
   3  chr3_93241649     ZGre    T    C        0      0        2 
   3  chr3_93241649     ZHar    T    C        0      0        2 
   3  chr3_93241649   Sample    T    C        0      0        2 
   3  chr3_93242851     AAsi    T    C        0      0        2 
   3  chr3_93242851     AKia    T    C        0      0        2 
   3  chr3_93242851     AOna    T    C        0      0        2 
   3  chr3_93242851     ASom    T    C        0      0        2 
   3  chr3_93242851     HCab    T    C        0      0        2 
   3  chr3_93242851     HPrz    T    C      0.5      1        2 
   3  chr3_93242851     ZBoe    T    C        0      0        2 
   3  chr3_93242851     ZGre    T    C        0      0        2 
   3  chr3_93242851     ZHar    T    C        0      0        2 
   3  chr3_93242851   Sample    T    C        0      0        2 
   3  chr3_93244833     AAsi    G    A        0      0        2 
   3  chr3_93244833     AKia    G    A        0      0        2 
   3  chr3_93244833     AOna    G    A        0      0        2 
   3  chr3_93244833     ASom    G    A        0      0        2 
   3  chr3_93244833     HCab    G    A        0      0        2 
   3  chr3_93244833     HPrz    G    A        0      0        2 
   3  chr3_93244833     ZBoe    G    A      0.5      1        2 
   3  chr3_93244833     ZGre    G    A        0      0        2 
   3  chr3_93244833     ZHar    G    A        0      0        2 
   3  chr3_93244833   Sample    G    A        0      0        2 
   3  chr3_93247622     AAsi    A    C        0      0        2 
   3  chr3_93247622     AKia    A    C      0.5      1        2 
   3  chr3_93247622     AOna    A    C        0      0        2 
   3  chr3_93247622     ASom    A    C        0      0        2 
   3  chr3_93247622     HCab    A    C        0      0        2 
   3  chr3_93247622     HPrz    A    C        0      0        2 
   3  chr3_93247622     ZBoe    A    C        0      0        2 
   3  chr3_93247622     ZGre    A    C        0      0        2 
   3  chr3_93247622     ZHar    A    C        0      0        2 
   3  chr3_93247622   Sample    A    C        0      0        2 
   3  chr3_93250142     AAsi    T    G        0      0        2 
   3  chr3_93250142     AKia    T    G        0      0        2 
   3  chr3_93250142     AOna    T    G        0      0        2 
   3  chr3_93250142     ASom    T    G        0      0        2 
   3  chr3_93250142     HCab    T    G        1      2        2 
   3  chr3_93250142     HPrz    T    G        1      2        2 
   3  chr3_93250142     ZBoe    T    G        0      0        2 
   3  chr3_93250142     ZGre    T    G        0      0        2 
   3  chr3_93250142     ZHar    T    G        0      0        2 
   3  chr3_93250142   Sample    T    G        0      0        2 
   3  chr3_93251526     AAsi    T    A        0      0        2 
   3  chr3_93251526     AKia    T    A        0      0        2 
   3  chr3_93251526     AOna    T    A      0.5      1        2 
   3  chr3_93251526     ASom    T    A        0      0        2 
   3  chr3_93251526     HCab    T    A        0      0        2 
   3  chr3_93251526     HPrz    T    A        0      0        2 
   3  chr3_93251526     ZBoe    T    A        0      0        2 
   3  chr3_93251526     ZGre    T    A        0      0        2 
   3  chr3_93251526     ZHar    T    A        0      0        2 
   3  chr3_93251526   Sample    T    A        0      0        2 
   3  chr3_93251799     AAsi    G    C        0      0        2 
   3  chr3_93251799     AKia    G    C        0      0        2 
   3  chr3_93251799     AOna    G    C      0.5      1        2 
   3  chr3_93251799     ASom    G    C        0      0        2 
   3  chr3_93251799     HCab    G    C        0      0        2 
   3  chr3_93251799     HPrz    G    C        0      0        2 
   3  chr3_93251799     ZBoe    G    C        0      0        2 
   3  chr3_93251799     ZGre    G    C        0      0        2 
   3  chr3_93251799     ZHar    G    C        0      0        2 
   3  chr3_93251799   Sample    G    C        0      0        2 
   3  chr3_93255831     AAsi    T    C      0.5      1        2 
   3  chr3_93255831     AKia    T    C        0      0        2 
   3  chr3_93255831     AOna    T    C        0      0        2 
   3  chr3_93255831     ASom    T    C        0      0        2 
   3  chr3_93255831     HCab    T    C        0      0        2 
   3  chr3_93255831     HPrz    T    C        0      0        2 
   3  chr3_93255831     ZBoe    T    C      0.5      1        2 
   3  chr3_93255831     ZGre    T    C        0      0        2 
   3  chr3_93255831     ZHar    T    C        0      0        2 
   3  chr3_93255831   Sample    T    C        0      0        2 
   3  chr3_93257930     AAsi    T    G        0      0        2 
   3  chr3_93257930     AKia    T    G        0      0        2 
   3  chr3_93257930     AOna    T    G      0.5      1        2 
   3  chr3_93257930     ASom    T    G        0      0        2 
   3  chr3_93257930     HCab    T    G        0      0        2 
   3  chr3_93257930     HPrz    T    G        0      0        2 
   3  chr3_93257930     ZBoe    T    G        0      0        2 
   3  chr3_93257930     ZGre    T    G        0      0        2 
   3  chr3_93257930     ZHar    T    G        0      0        2 
   3  chr3_93257930   Sample    T    G        0      0        2 
   3  chr3_93265870     AAsi    A    G        0      0        2 
   3  chr3_93265870     AKia    A    G        1      2        2 
   3  chr3_93265870     AOna    A    G        1      2        2 
   3  chr3_93265870     ASom    A    G        0      0        2 
   3  chr3_93265870     HCab    A    G        0      0        2 
   3  chr3_93265870     HPrz    A    G        0      0        2 
   3  chr3_93265870     ZBoe    A    G        0      0        2 
   3  chr3_93265870     ZGre    A    G        0      0        2 
   3  chr3_93265870     ZHar    A    G        0      0        2 
   3  chr3_93265870   Sample    A    G        0      0        2 
   3  chr3_93274439     AAsi    A    T        0      0        2 
   3  chr3_93274439     AKia    A    T        1      2        2 
   3  chr3_93274439     AOna    A    T        0      0        2 
   3  chr3_93274439     ASom    A    T        0      0        2 
   3  chr3_93274439     HCab    A    T        0      0        2 
   3  chr3_93274439     HPrz    A    T        0      0        2 
   3  chr3_93274439     ZBoe    A    T        0      0        2 
   3  chr3_93274439     ZGre    A    T        0      0        2 
   3  chr3_93274439     ZHar    A    T        0      0        2 
   3  chr3_93274439   Sample    A    T        0      0        2 
   3  chr3_93274961     AAsi    G    A        0      0        2 
   3  chr3_93274961     AKia    G    A        0      0        2 
   3  chr3_93274961     AOna    G    A      0.5      1        2 
   3  chr3_93274961     ASom    G    A        0      0        2 
   3  chr3_93274961     HCab    G    A        0      0        2 
   3  chr3_93274961     HPrz    G    A        0      0        2 
   3  chr3_93274961     ZBoe    G    A        0      0        2 
   3  chr3_93274961     ZGre    G    A        0      0        2 
   3  chr3_93274961     ZHar    G    A        0      0        2 
   3  chr3_93274961   Sample    G    A        0      0        2 
   3  chr3_93275589     AAsi    G    A        0      0        2 
   3  chr3_93275589     AKia    G    A        0      0        2 
   3  chr3_93275589     AOna    G    A        0      0        2 
   3  chr3_93275589     ASom    G    A        0      0        2 
   3  chr3_93275589     HCab    G    A        1      2        2 
   3  chr3_93275589     HPrz    G    A        0      0        2 
   3  chr3_93275589     ZBoe    G    A        0      0        2 
   3  chr3_93275589     ZGre    G    A        0      0        2 
   3  chr3_93275589     ZHar    G    A        0      0        2 
   3  chr3_93275589   Sample    G    A        0      0        2 
   3  chr3_93285961     AAsi    T    C        0      0        2 
   3  chr3_93285961     AKia    T    C        0      0        2 
   3  chr3_93285961     AOna    T    C        0      0        2 
   3  chr3_93285961     ASom    T    C        0      0        2 
   3  chr3_93285961     HCab    T    C        0      0        2 
   3  chr3_93285961     HPrz    T    C        0      0        2 
   3  chr3_93285961     ZBoe    T    C      0.5      1        2 
   3  chr3_93285961     ZGre    T    C        0      0        2 
   3  chr3_93285961     ZHar    T    C        0      0        2 
   3  chr3_93285961   Sample    T    C        0      0        2 
   3  chr3_93295596     AAsi    T    C        0      0        2 
   3  chr3_93295596     AKia    T    C        0      0        2 
   3  chr3_93295596     AOna    T    C        0      0        2 
   3  chr3_93295596     ASom    T    C        0      0        2 
   3  chr3_93295596     HCab    T    C        0      0        2 
   3  chr3_93295596     HPrz    T    C        0      0        2 
   3  chr3_93295596     ZBoe    T    C        0      0        2 
   3  chr3_93295596     ZGre    T    C        1      2        2 
   3  chr3_93295596     ZHar    T    C        0      0        2 
   3  chr3_93295596   Sample    T    C        0      0        2 
   3  chr3_93296879     AAsi    A    G        0      0        2 
   3  chr3_93296879     AKia    A    G        0      0        2 
   3  chr3_93296879     AOna    A    G        0      0        2 
   3  chr3_93296879     ASom    A    G        0      0        2 
   3  chr3_93296879     HCab    A    G        0      0        2 
   3  chr3_93296879     HPrz    A    G        0      0        2 
   3  chr3_93296879     ZBoe    A    G        0      0        2 
   3  chr3_93296879     ZGre    A    G        0      0        2 
   3  chr3_93296879     ZHar    A    G      0.5      1        2 
   3  chr3_93296879   Sample    A    G        0      0        2 
   3  chr3_93304879     AAsi    G    C      0.5      1        2 
   3  chr3_93304879     AKia    G    C        0      0        2 
   3  chr3_93304879     AOna    G    C        0      0        2 
   3  chr3_93304879     ASom    G    C        0      0        2 
   3  chr3_93304879     HCab    G    C        0      0        2 
   3  chr3_93304879     HPrz    G    C        0      0        2 
   3  chr3_93304879     ZBoe    G    C        0      0        2 
   3  chr3_93304879     ZGre    G    C        0      0        2 
   3  chr3_93304879     ZHar    G    C        0      0        2 
   3  chr3_93304879   Sample    G    C        1      2        2 
   3  chr3_93304929     AAsi    A    G        0      0        2 
   3  chr3_93304929     AKia    A    G        1      2        2 
   3  chr3_93304929     AOna    A    G        0      0        2 
   3  chr3_93304929     ASom    A    G        0      0        2 
   3  chr3_93304929     HCab    A    G        1      2        2 
   3  chr3_93304929     HPrz    A    G        1      2        2 
   3  chr3_93304929     ZBoe    A    G        0      0        2 
   3  chr3_93304929     ZGre    A    G        0      0        2 
   3  chr3_93304929     ZHar    A    G        0      0        2 
   3  chr3_93304929   Sample    A    G        0      0        2 
   3  chr3_93306493     AAsi    T    G        0      0        2 
   3  chr3_93306493     AKia    T    G        0      0        2 
   3  chr3_93306493     AOna    T    G        0      0        2 
   3  chr3_93306493     ASom    T    G        0      0        2 
   3  chr3_93306493     HCab    T    G        0      0        2 
   3  chr3_93306493     HPrz    T    G        0      0        2 
   3  chr3_93306493     ZBoe    T    G      0.5      1        2 
   3  chr3_93306493     ZGre    T    G        0      0        2 
   3  chr3_93306493     ZHar    T    G        0      0        2 
   3  chr3_93306493   Sample    T    G        0      0        2 
   3  chr3_93314220     AAsi    C    T        0      0        2 
   3  chr3_93314220     AKia    C    T        1      2        2 
   3  chr3_93314220     AOna    C    T        0      0        2 
   3  chr3_93314220     ASom    C    T        0      0        2 
   3  chr3_93314220     HCab    C    T        0      0        2 
   3  chr3_93314220     HPrz    C    T        0      0        2 
   3  chr3_93314220     ZBoe    C    T        0      0        2 
   3  chr3_93314220     ZGre    C    T        0      0        2 
   3  chr3_93314220     ZHar    C    T        0      0        2 
   3  chr3_93314220   Sample    C    T        0      0        2 
   3  chr3_93327479     AAsi    G    C      0.5      1        2 
   3  chr3_93327479     AKia    G    C        0      0        2 
   3  chr3_93327479     AOna    G    C        0      0        2 
   3  chr3_93327479     ASom    G    C        0      0        2 
   3  chr3_93327479     HCab    G    C        0      0        2 
   3  chr3_93327479     HPrz    G    C        0      0        2 
   3  chr3_93327479     ZBoe    G    C        0      0        2 
   3  chr3_93327479     ZGre    G    C        0      0        2 
   3  chr3_93327479     ZHar    G    C        0      0        2 
   3  chr3_93327479   Sample    G    C        0      0        2 
   3  chr3_93327833     AAsi    G    A        0      0        2 
   3  chr3_93327833     AKia    G    A        0      0        2 
   3  chr3_93327833     AOna    G    A        0      0        2 
   3  chr3_93327833     ASom    G    A        0      0        2 
   3  chr3_93327833     HCab    G    A        0      0        2 
   3  chr3_93327833     HPrz    G    A        0      0        2 
   3  chr3_93327833     ZBoe    G    A        0      0        2 
   3  chr3_93327833     ZGre    G    A        1      2        2 
   3  chr3_93327833     ZHar    G    A        0      0        2 
   3  chr3_93327833   Sample    G    A        0      0        2 
   3  chr3_93330516     AAsi    C    A      0.5      1        2 
   3  chr3_93330516     AKia    C    A        0      0        2 
   3  chr3_93330516     AOna    C    A        0      0        2 
   3  chr3_93330516     ASom    C    A        0      0        2 
   3  chr3_93330516     HCab    C    A        0      0        2 
   3  chr3_93330516     HPrz    C    A        0      0        2 
   3  chr3_93330516     ZBoe    C    A        0      0        2 
   3  chr3_93330516     ZGre    C    A        0      0        2 
   3  chr3_93330516     ZHar    C    A        0      0        2 
   3  chr3_93330516   Sample    C    A        1      2        2 
   3  chr3_93332356     AAsi    G    T        0      0        2 
   3  chr3_93332356     AKia    G    T        0      0        2 
   3  chr3_93332356     AOna    G    T        0      0        2 
   3  chr3_93332356     ASom    G    T        0      0        2 
   3  chr3_93332356     HCab    G    T      0.5      1        2 
   3  chr3_93332356     HPrz    G    T        0      0        2 
   3  chr3_93332356     ZBoe    G    T        0      0        2 
   3  chr3_93332356     ZGre    G    T        0      0        2 
   3  chr3_93332356     ZHar    G    T        0      0        2 
   3  chr3_93332356   Sample    G    T        0      0        2 
   3  chr3_93348035     AAsi    G    A        0      0        2 
   3  chr3_93348035     AKia    G    A        0      0        2 
   3  chr3_93348035     AOna    G    A        0      0        2 
   3  chr3_93348035     ASom    G    A        0      0        2 
   3  chr3_93348035     HCab    G    A        1      2        2 
   3  chr3_93348035     HPrz    G    A        1      2        2 
   3  chr3_93348035     ZBoe    G    A        0      0        2 
   3  chr3_93348035     ZGre    G    A        0      0        2 
   3  chr3_93348035     ZHar    G    A        0      0        2 
   3  chr3_93348035   Sample    G    A        0      0        2 
   3  chr3_93350929     AAsi    A    G        0      0        2 
   3  chr3_93350929     AKia    A    G      0.5      1        2 
   3  chr3_93350929     AOna    A    G        0      0        2 
   3  chr3_93350929     ASom    A    G        0      0        2 
   3  chr3_93350929     HCab    A    G        0      0        2 
   3  chr3_93350929     HPrz    A    G        0      0        2 
   3  chr3_93350929     ZBoe    A    G        0      0        2 
   3  chr3_93350929     ZGre    A    G        0      0        2 
   3  chr3_93350929     ZHar    A    G        0      0        2 
   3  chr3_93350929   Sample    A    G        0      0        2 
   3  chr3_93359294     AAsi    A    T        0      0        2 
   3  chr3_93359294     AKia    A    T        0      0        2 
   3  chr3_93359294     AOna    A    T        0      0        2 
   3  chr3_93359294     ASom    A    T        0      0        2 
   3  chr3_93359294     HCab    A    T        0      0        2 
   3  chr3_93359294     HPrz    A    T        0      0        2 
   3  chr3_93359294     ZBoe    A    T        0      0        2 
   3  chr3_93359294     ZGre    A    T        1      2        2 
   3  chr3_93359294     ZHar    A    T        0      0        2 
   3  chr3_93359294   Sample    A    T        0      0        2 
   3  chr3_93364346     AAsi    C    T        1      2        2 
   3  chr3_93364346     AKia    C    T        0      0        2 
   3  chr3_93364346     AOna    C    T        0      0        2 
   3  chr3_93364346     ASom    C    T        1      2        2 
   3  chr3_93364346     HCab    C    T        0      0        2 
   3  chr3_93364346     HPrz    C    T        0      0        2 
   3  chr3_93364346     ZBoe    C    T        0      0        2 
   3  chr3_93364346     ZGre    C    T        0      0        2 
   3  chr3_93364346     ZHar    C    T        0      0        2 
   3  chr3_93364346   Sample    C    T        1      2        2 
   3  chr3_93367808     AAsi    A    G        0      0        2 
   3  chr3_93367808     AKia    A    G        0      0        2 
   3  chr3_93367808     AOna    A    G        0      0        2 
   3  chr3_93367808     ASom    A    G        0      0        2 
   3  chr3_93367808     HCab    A    G        1      2        2 
   3  chr3_93367808     HPrz    A    G        1      2        2 
   3  chr3_93367808     ZBoe    A    G        0      0        2 
   3  chr3_93367808     ZGre    A    G        0      0        2 
   3  chr3_93367808     ZHar    A    G        0      0        2 
   3  chr3_93367808   Sample    A    G        0      0        2 
   3  chr3_93371335     AAsi    T    G        0      0        2 
   3  chr3_93371335     AKia    T    G        0      0        2 
   3  chr3_93371335     AOna    T    G        0      0        2 
   3  chr3_93371335     ASom    T    G        0      0        2 
   3  chr3_93371335     HCab    T    G        0      0        2 
   3  chr3_93371335     HPrz    T    G        0      0        2 
   3  chr3_93371335     ZBoe    T    G      0.5      1        2 
   3  chr3_93371335     ZGre    T    G        0      0        2 
   3  chr3_93371335     ZHar    T    G        0      0        2 
   3  chr3_93371335   Sample    T    G        0      0        2 
   3  chr3_93373130     AAsi    A    G        0      0        2 
   3  chr3_93373130     AKia    A    G        0      0        2 
   3  chr3_93373130     AOna    A    G        0      0        2 
   3  chr3_93373130     ASom    A    G        0      0        2 
   3  chr3_93373130     HCab    A    G        0      0        2 
   3  chr3_93373130     HPrz    A    G        0      0        2 
   3  chr3_93373130     ZBoe    A    G        0      0        2 
   3  chr3_93373130     ZGre    A    G        1      2        2 
   3  chr3_93373130     ZHar    A    G        0      0        2 
   3  chr3_93373130   Sample    A    G        0      0        2 
   3  chr3_93386060     AAsi    G    C        0      0        2 
   3  chr3_93386060     AKia    G    C        0      0        2 
   3  chr3_93386060     AOna    G    C        0      0        2 
   3  chr3_93386060     ASom    G    C        0      0        2 
   3  chr3_93386060     HCab    G    C        0      0        2 
   3  chr3_93386060     HPrz    G    C        0      0        2 
   3  chr3_93386060     ZBoe    G    C        0      0        2 
   3  chr3_93386060     ZGre    G    C        1      2        2 
   3  chr3_93386060     ZHar    G    C        0      0        2 
   3  chr3_93386060   Sample    G    C        0      0        2 
   3  chr3_93394057     AAsi    T    C        0      0        2 
   3  chr3_93394057     AKia    T    C      0.5      1        2 
   3  chr3_93394057     AOna    T    C        0      0        2 
   3  chr3_93394057     ASom    T    C        0      0        2 
   3  chr3_93394057     HCab    T    C        0      0        2 
   3  chr3_93394057     HPrz    T    C        0      0        2 
   3  chr3_93394057     ZBoe    T    C        0      0        2 
   3  chr3_93394057     ZGre    T    C        0      0        2 
   3  chr3_93394057     ZHar    T    C        0      0        2 
   3  chr3_93394057   Sample    T    C        0      0        2 
   3  chr3_93396652     AAsi    C    T        0      0        2 
   3  chr3_93396652     AKia    C    T        0      0        2 
   3  chr3_93396652     AOna    C    T        0      0        2 
   3  chr3_93396652     ASom    C    T        0      0        2 
   3  chr3_93396652     HCab    C    T        0      0        2 
   3  chr3_93396652     HPrz    C    T        0      0        2 
   3  chr3_93396652     ZBoe    C    T        0      0        2 
   3  chr3_93396652     ZGre    C    T        0      0        2 
   3  chr3_93396652     ZHar    C    T        1      2        2 
   3  chr3_93396652   Sample    C    T        0      0        2 
   3  chr3_93434845     AAsi    A    G        0      0        2 
   3  chr3_93434845     AKia    A    G        0      0        2 
   3  chr3_93434845     AOna    A    G        0      0        2 
   3  chr3_93434845     ASom    A    G        0      0        2 
   3  chr3_93434845     HCab    A    G        0      0        2 
   3  chr3_93434845     HPrz    A    G        0      0        2 
   3  chr3_93434845     ZBoe    A    G      0.5      1        2 
   3  chr3_93434845     ZGre    A    G        0      0        2 
   3  chr3_93434845     ZHar    A    G        0      0        2 
   3  chr3_93434845   Sample    A    G        0      0        2 
   3  chr3_93438650     AAsi    G    A        0      0        2 
   3  chr3_93438650     AKia    G    A        0      0        2 
   3  chr3_93438650     AOna    G    A      0.5      1        2 
   3  chr3_93438650     ASom    G    A        0      0        2 
   3  chr3_93438650     HCab    G    A        0      0        2 
   3  chr3_93438650     HPrz    G    A        0      0        2 
   3  chr3_93438650     ZBoe    G    A        0      0        2 
   3  chr3_93438650     ZGre    G    A        0      0        2 
   3  chr3_93438650     ZHar    G    A        0      0        2 
   3  chr3_93438650   Sample    G    A        0      0        2 
   3  chr3_93443476     AAsi    C    T        0      0        2 
   3  chr3_93443476     AKia    C    T        0      0        2 
   3  chr3_93443476     AOna    C    T        0      0        2 
   3  chr3_93443476     ASom    C    T        0      0        2 
   3  chr3_93443476     HCab    C    T        0      0        2 
   3  chr3_93443476     HPrz    C    T        0      0        2 
   3  chr3_93443476     ZBoe    C    T        0      0        2 
   3  chr3_93443476     ZGre    C    T      0.5      1        2 
   3  chr3_93443476     ZHar    C    T        0      0        2 
   3  chr3_93443476   Sample    C    T        0      0        2 
   3  chr3_93448891     AAsi    A    G        0      0        2 
   3  chr3_93448891     AKia    A    G        0      0        2 
   3  chr3_93448891     AOna    A    G        0      0        2 
   3  chr3_93448891     ASom    A    G        0      0        2 
   3  chr3_93448891     HCab    A    G        1      2        2 
   3  chr3_93448891     HPrz    A    G        1      2        2 
   3  chr3_93448891     ZBoe    A    G        0      0        2 
   3  chr3_93448891     ZGre    A    G        0      0        2 
   3  chr3_93448891     ZHar    A    G        0      0        2 
   3  chr3_93448891   Sample    A    G        0      0        2 
   3  chr3_93453723     AAsi    C    G        0      0        2 
   3  chr3_93453723     AKia    C    G        0      0        2 
   3  chr3_93453723     AOna    C    G        0      0        2 
   3  chr3_93453723     ASom    C    G        0      0        2 
   3  chr3_93453723     HCab    C    G        0      0        2 
   3  chr3_93453723     HPrz    C    G        0      0        2 
   3  chr3_93453723     ZBoe    C    G      0.5      1        2 
   3  chr3_93453723     ZGre    C    G        0      0        2 
   3  chr3_93453723     ZHar    C    G        0      0        2 
   3  chr3_93453723   Sample    C    G        0      0        2 
   3  chr3_93456630     AAsi    A    G        0      0        2 
   3  chr3_93456630     AKia    A    G        0      0        2 
   3  chr3_93456630     AOna    A    G        0      0        2 
   3  chr3_93456630     ASom    A    G        0      0        2 
   3  chr3_93456630     HCab    A    G        0      0        2 
   3  chr3_93456630     HPrz    A    G        0      0        2 
   3  chr3_93456630     ZBoe    A    G      0.5      1        2 
   3  chr3_93456630     ZGre    A    G        0      0        2 
   3  chr3_93456630     ZHar    A    G        0      0        2 
   3  chr3_93456630   Sample    A    G        0      0        2 
   3  chr3_93469315     AAsi    A    G        0      0        2 
   3  chr3_93469315     AKia    A    G        0      0        2 
   3  chr3_93469315     AOna    A    G        0      0        2 
   3  chr3_93469315     ASom    A    G        0      0        2 
   3  chr3_93469315     HCab    A    G        0      0        2 
   3  chr3_93469315     HPrz    A    G        0      0        2 
   3  chr3_93469315     ZBoe    A    G      0.5      1        2 
   3  chr3_93469315     ZGre    A    G        0      0        2 
   3  chr3_93469315     ZHar    A    G        0      0        2 
   3  chr3_93469315   Sample    A    G        0      0        2 
   3  chr3_93471382     AAsi    T    C        0      0        2 
   3  chr3_93471382     AKia    T    C      0.5      1        2 
   3  chr3_93471382     AOna    T    C        0      0        2 
   3  chr3_93471382     ASom    T    C        0      0        2 
   3  chr3_93471382     HCab    T    C        0      0        2 
   3  chr3_93471382     HPrz    T    C        0      0        2 
   3  chr3_93471382     ZBoe    T    C        0      0        2 
   3  chr3_93471382     ZGre    T    C        0      0        2 
   3  chr3_93471382     ZHar    T    C        0      0        2 
   3  chr3_93471382   Sample    T    C        0      0        2 
   3  chr3_93471923     AAsi    T    C        0      0        2 
   3  chr3_93471923     AKia    T    C        0      0        2 
   3  chr3_93471923     AOna    T    C      0.5      1        2 
   3  chr3_93471923     ASom    T    C        0      0        2 
   3  chr3_93471923     HCab    T    C        0      0        2 
   3  chr3_93471923     HPrz    T    C        0      0        2 
   3  chr3_93471923     ZBoe    T    C        1      2        2 
   3  chr3_93471923     ZGre    T    C        0      0        2 
   3  chr3_93471923     ZHar    T    C        0      0        2 
   3  chr3_93471923   Sample    T    C        1      2        2 
   3  chr3_93495458     AAsi    G    A        0      0        2 
   3  chr3_93495458     AKia    G    A        0      0        2 
   3  chr3_93495458     AOna    G    A      0.5      1        2 
   3  chr3_93495458     ASom    G    A        0      0        2 
   3  chr3_93495458     HCab    G    A        0      0        2 
   3  chr3_93495458     HPrz    G    A        0      0        2 
   3  chr3_93495458     ZBoe    G    A        0      0        2 
   3  chr3_93495458     ZGre    G    A        0      0        2 
   3  chr3_93495458     ZHar    G    A        0      0        2 
   3  chr3_93495458   Sample    G    A        0      0        2 
   3  chr3_93495509     AAsi    C    A        0      0        2 
   3  chr3_93495509     AKia    C    A        0      0        2 
   3  chr3_93495509     AOna    C    A        0      0        2 
   3  chr3_93495509     ASom    C    A        0      0        2 
   3  chr3_93495509     HCab    C    A        0      0        2 
   3  chr3_93495509     HPrz    C    A        0      0        2 
   3  chr3_93495509     ZBoe    C    A        0      0        2 
   3  chr3_93495509     ZGre    C    A        0      0        2 
   3  chr3_93495509     ZHar    C    A      0.5      1        2 
   3  chr3_93495509   Sample    C    A        0      0        2 
   3  chr3_93513447     AAsi    T    A        0      0        2 
   3  chr3_93513447     AKia    T    A        0      0        2 
   3  chr3_93513447     AOna    T    A        0      0        2 
   3  chr3_93513447     ASom    T    A        0      0        2 
   3  chr3_93513447     HCab    T    A        0      0        2 
   3  chr3_93513447     HPrz    T    A      0.5      1        2 
   3  chr3_93513447     ZBoe    T    A        0      0        2 
   3  chr3_93513447     ZGre    T    A        0      0        2 
   3  chr3_93513447     ZHar    T    A        0      0        2 
   3  chr3_93513447   Sample    T    A        0      0        2 
   3  chr3_93515209     AAsi    G    C        0      0        2 
   3  chr3_93515209     AKia    G    C        0      0        2 
   3  chr3_93515209     AOna    G    C        0      0        2 
   3  chr3_93515209     ASom    G    C      0.5      1        2 
   3  chr3_93515209     HCab    G    C        0      0        2 
   3  chr3_93515209     HPrz    G    C        0      0        2 
   3  chr3_93515209     ZBoe    G    C        0      0        2 
   3  chr3_93515209     ZGre    G    C        0      0        2 
   3  chr3_93515209     ZHar    G    C        0      0        2 
   3  chr3_93515209   Sample    G    C        0      0        2 
   3  chr3_93519839     AAsi    T    C        0      0        2 
   3  chr3_93519839     AKia    T    C        0      0        2 
   3  chr3_93519839     AOna    T    C        0      0        2 
   3  chr3_93519839     ASom    T    C        0      0        2 
   3  chr3_93519839     HCab    T    C      0.5      1        2 
   3  chr3_93519839     HPrz    T    C        1      2        2 
   3  chr3_93519839     ZBoe    T    C        0      0        2 
   3  chr3_93519839     ZGre    T    C        0      0        2 
   3  chr3_93519839     ZHar    T    C        0      0        2 
   3  chr3_93519839   Sample    T    C        0      0        2 
   3  chr3_93520892     AAsi    G    T        0      0        2 
   3  chr3_93520892     AKia    G    T        0      0        2 
   3  chr3_93520892     AOna    G    T        0      0        2 
   3  chr3_93520892     ASom    G    T        1      2        2 
   3  chr3_93520892     HCab    G    T        0      0        2 
   3  chr3_93520892     HPrz    G    T        0      0        2 
   3  chr3_93520892     ZBoe    G    T        0      0        2 
   3  chr3_93520892     ZGre    G    T        0      0        2 
   3  chr3_93520892     ZHar    G    T        0      0        2 
   3  chr3_93520892   Sample    G    T        0      0        2 
   3  chr3_93521667     AAsi    G    A        0      0        2 
   3  chr3_93521667     AKia    G    A        0      0        2 
   3  chr3_93521667     AOna    G    A        0      0        2 
   3  chr3_93521667     ASom    G    A        0      0        2 
   3  chr3_93521667     HCab    G    A        0      0        2 
   3  chr3_93521667     HPrz    G    A        0      0        2 
   3  chr3_93521667     ZBoe    G    A        0      0        2 
   3  chr3_93521667     ZGre    G    A        1      2        2 
   3  chr3_93521667     ZHar    G    A        0      0        2 
   3  chr3_93521667   Sample    G    A        0      0        2 
   3  chr3_93531450     AAsi    A    G        0      0        2 
   3  chr3_93531450     AKia    A    G        0      0        2 
   3  chr3_93531450     AOna    A    G      0.5      1        2 
   3  chr3_93531450     ASom    A    G        0      0        2 
   3  chr3_93531450     HCab    A    G        0      0        2 
   3  chr3_93531450     HPrz    A    G        0      0        2 
   3  chr3_93531450     ZBoe    A    G        0      0        2 
   3  chr3_93531450     ZGre    A    G        0      0        2 
   3  chr3_93531450     ZHar    A    G        0      0        2 
   3  chr3_93531450   Sample    A    G        0      0        2 
   3  chr3_93541373     AAsi    A    C      0.5      1        2 
   3  chr3_93541373     AKia    A    C        0      0        2 
   3  chr3_93541373     AOna    A    C        0      0        2 
   3  chr3_93541373     ASom    A    C        0      0        2 
   3  chr3_93541373     HCab    A    C        0      0        2 
   3  chr3_93541373     HPrz    A    C        0      0        2 
   3  chr3_93541373     ZBoe    A    C        0      0        2 
   3  chr3_93541373     ZGre    A    C        0      0        2 
   3  chr3_93541373     ZHar    A    C        0      0        2 
   3  chr3_93541373   Sample    A    C        0      0        2 
   3  chr3_93551001     AAsi    C    G        0      0        2 
   3  chr3_93551001     AKia    C    G        0      0        2 
   3  chr3_93551001     AOna    C    G        0      0        2 
   3  chr3_93551001     ASom    C    G        0      0        2 
   3  chr3_93551001     HCab    C    G      0.5      1        2 
   3  chr3_93551001     HPrz    C    G        0      0        2 
   3  chr3_93551001     ZBoe    C    G        0      0        2 
   3  chr3_93551001     ZGre    C    G        0      0        2 
   3  chr3_93551001     ZHar    C    G        0      0        2 
   3  chr3_93551001   Sample    C    G        0      0        2 
   3  chr3_93564932     AAsi    T    C        0      0        2 
   3  chr3_93564932     AKia    T    C        0      0        2 
   3  chr3_93564932     AOna    T    C        0      0        2 
   3  chr3_93564932     ASom    T    C        0      0        2 
   3  chr3_93564932     HCab    T    C        0      0        2 
   3  chr3_93564932     HPrz    T    C        0      0        2 
   3  chr3_93564932     ZBoe    T    C        0      0        2 
   3  chr3_93564932     ZGre    T    C        0      0        2 
   3  chr3_93564932     ZHar    T    C        1      2        2 
   3  chr3_93564932   Sample    T    C        0      0        2 
   3  chr3_93589332     AAsi    T    C        0      0        2 
   3  chr3_93589332     AKia    T    C        0      0        2 
   3  chr3_93589332     AOna    T    C        0      0        2 
   3  chr3_93589332     ASom    T    C        0      0        2 
   3  chr3_93589332     HCab    T    C      0.5      1        2 
   3  chr3_93589332     HPrz    T    C        0      0        2 
   3  chr3_93589332     ZBoe    T    C        0      0        2 
   3  chr3_93589332     ZGre    T    C        0      0        2 
   3  chr3_93589332     ZHar    T    C        0      0        2 
   3  chr3_93589332   Sample    T    C        0      0        2 
   3  chr3_93590113     AAsi    T    C        0      0        2 
   3  chr3_93590113     AKia    T    C        0      0        2 
   3  chr3_93590113     AOna    T    C        0      0        2 
   3  chr3_93590113     ASom    T    C        0      0        2 
   3  chr3_93590113     HCab    T    C        1      2        2 
   3  chr3_93590113     HPrz    T    C        1      2        2 
   3  chr3_93590113     ZBoe    T    C        0      0        2 
   3  chr3_93590113     ZGre    T    C        0      0        2 
   3  chr3_93590113     ZHar    T    C        0      0        2 
   3  chr3_93590113   Sample    T    C        0      0        2 
   3  chr3_93590804     AAsi    G    A        0      0        2 
   3  chr3_93590804     AKia    G    A        1      2        2 
   3  chr3_93590804     AOna    G    A        0      0        2 
   3  chr3_93590804     ASom    G    A        0      0        2 
   3  chr3_93590804     HCab    G    A        0      0        2 
   3  chr3_93590804     HPrz    G    A        0      0        2 
   3  chr3_93590804     ZBoe    G    A        0      0        2 
   3  chr3_93590804     ZGre    G    A        0      0        2 
   3  chr3_93590804     ZHar    G    A        0      0        2 
   3  chr3_93590804   Sample    G    A        0      0        2 
   3  chr3_93595430     AAsi    C    G        0      0        2 
   3  chr3_93595430     AKia    C    G        0      0        2 
   3  chr3_93595430     AOna    C    G        0      0        2 
   3  chr3_93595430     ASom    C    G        0      0        2 
   3  chr3_93595430     HCab    C    G        1      2        2 
   3  chr3_93595430     HPrz    C    G        1      2        2 
   3  chr3_93595430     ZBoe    C    G        0      0        2 
   3  chr3_93595430     ZGre    C    G        0      0        2 
   3  chr3_93595430     ZHar    C    G        0      0        2 
   3  chr3_93595430   Sample    C    G        0      0        2 
   3  chr3_93597367     AAsi    G    A        0      0        2 
   3  chr3_93597367     AKia    G    A        0      0        2 
   3  chr3_93597367     AOna    G    A        0      0        2 
   3  chr3_93597367     ASom    G    A        0      0        2 
   3  chr3_93597367     HCab    G    A        0      0        2 
   3  chr3_93597367     HPrz    G    A        0      0        2 
   3  chr3_93597367     ZBoe    G    A        0      0        2 
   3  chr3_93597367     ZGre    G    A        0      0        2 
   3  chr3_93597367     ZHar    G    A      0.5      1        2 
   3  chr3_93597367   Sample    G    A        0      0        2 
   3  chr3_93598509     AAsi    G    A        0      0        2 
   3  chr3_93598509     AKia    G    A        0      0        2 
   3  chr3_93598509     AOna    G    A        0      0        2 
   3  chr3_93598509     ASom    G    A        0      0        2 
   3  chr3_93598509     HCab    G    A      0.5      1        2 
   3  chr3_93598509     HPrz    G    A        0      0        2 
   3  chr3_93598509     ZBoe    G    A        0      0        2 
   3  chr3_93598509     ZGre    G    A        0      0        2 
   3  chr3_93598509     ZHar    G    A        0      0        2 
   3  chr3_93598509   Sample    G    A        0      0        2 
   3  chr3_93615626     AAsi    T    G      0.5      1        2 
   3  chr3_93615626     AKia    T    G        0      0        2 
   3  chr3_93615626     AOna    T    G        0      0        2 
   3  chr3_93615626     ASom    T    G        0      0        2 
   3  chr3_93615626     HCab    T    G        0      0        2 
   3  chr3_93615626     HPrz    T    G        0      0        2 
   3  chr3_93615626     ZBoe    T    G        0      0        2 
   3  chr3_93615626     ZGre    T    G        0      0        2 
   3  chr3_93615626     ZHar    T    G        0      0        2 
   3  chr3_93615626   Sample    T    G        1      2        2 
   3  chr3_93621584     AAsi    T    C        0      0        2 
   3  chr3_93621584     AKia    T    C        0      0        2 
   3  chr3_93621584     AOna    T    C        0      0        2 
   3  chr3_93621584     ASom    T    C        0      0        2 
   3  chr3_93621584     HCab    T    C        0      0        2 
   3  chr3_93621584     HPrz    T    C        0      0        2 
   3  chr3_93621584     ZBoe    T    C        0      0        2 
   3  chr3_93621584     ZGre    T    C        0      0        2 
   3  chr3_93621584     ZHar    T    C      0.5      1        2 
   3  chr3_93621584   Sample    T    C        0      0        2 
   3  chr3_93641371     AAsi    T    C        0      0        2 
   3  chr3_93641371     AKia    T    C        0      0        2 
   3  chr3_93641371     AOna    T    C        0      0        2 
   3  chr3_93641371     ASom    T    C        0      0        2 
   3  chr3_93641371     HCab    T    C        1      2        2 
   3  chr3_93641371     HPrz    T    C        1      2        2 
   3  chr3_93641371     ZBoe    T    C        0      0        2 
   3  chr3_93641371     ZGre    T    C        0      0        2 
   3  chr3_93641371     ZHar    T    C        0      0        2 
   3  chr3_93641371   Sample    T    C        0      0        2 
   3  chr3_93644696     AAsi    G    A        0      0        2 
   3  chr3_93644696     AKia    G    A        0      0        2 
   3  chr3_93644696     AOna    G    A        0      0        2 
   3  chr3_93644696     ASom    G    A        0      0        2 
   3  chr3_93644696     HCab    G    A        1      2        2 
   3  chr3_93644696     HPrz    G    A        1      2        2 
   3  chr3_93644696     ZBoe    G    A        0      0        2 
   3  chr3_93644696     ZGre    G    A        0      0        2 
   3  chr3_93644696     ZHar    G    A        0      0        2 
   3  chr3_93644696   Sample    G    A        0      0        2 
   3  chr3_93650890     AAsi    C    T        0      0        2 
   3  chr3_93650890     AKia    C    T        0      0        2 
   3  chr3_93650890     AOna    C    T        0      0        2 
   3  chr3_93650890     ASom    C    T        0      0        2 
   3  chr3_93650890     HCab    C    T        1      2        2 
   3  chr3_93650890     HPrz    C    T        1      2        2 
   3  chr3_93650890     ZBoe    C    T        0      0        2 
   3  chr3_93650890     ZGre    C    T        0      0        2 
   3  chr3_93650890     ZHar    C    T        0      0        2 
   3  chr3_93650890   Sample    C    T        0      0        2 
   3  chr3_93654431     AAsi    T    C        0      0        2 
   3  chr3_93654431     AKia    T    C        0      0        2 
   3  chr3_93654431     AOna    T    C      0.5      1        2 
   3  chr3_93654431     ASom    T    C        0      0        2 
   3  chr3_93654431     HCab    T    C        0      0        2 
   3  chr3_93654431     HPrz    T    C        0      0        2 
   3  chr3_93654431     ZBoe    T    C        0      0        2 
   3  chr3_93654431     ZGre    T    C        0      0        2 
   3  chr3_93654431     ZHar    T    C        0      0        2 
   3  chr3_93654431   Sample    T    C        0      0        2 
   3  chr3_93667582     AAsi    G    A        0      0        2 
   3  chr3_93667582     AKia    G    A        0      0        2 
   3  chr3_93667582     AOna    G    A        0      0        2 
   3  chr3_93667582     ASom    G    A        0      0        2 
   3  chr3_93667582     HCab    G    A        0      0        2 
   3  chr3_93667582     HPrz    G    A        0      0        2 
   3  chr3_93667582     ZBoe    G    A        1      2        2 
   3  chr3_93667582     ZGre    G    A        0      0        2 
   3  chr3_93667582     ZHar    G    A        0      0        2 
   3  chr3_93667582   Sample    G    A        0      0        2 
   3  chr3_93679273     AAsi    C    G        0      0        2 
   3  chr3_93679273     AKia    C    G        0      0        2 
   3  chr3_93679273     AOna    C    G        0      0        2 
   3  chr3_93679273     ASom    C    G        0      0        2 
   3  chr3_93679273     HCab    C    G        0      0        2 
   3  chr3_93679273     HPrz    C    G        0      0        2 
   3  chr3_93679273     ZBoe    C    G      0.5      1        2 
   3  chr3_93679273     ZGre    C    G        0      0        2 
   3  chr3_93679273     ZHar    C    G        0      0        2 
   3  chr3_93679273   Sample    C    G        0      0        2 
   3  chr3_93685012     AAsi    G    A        0      0        2 
   3  chr3_93685012     AKia    G    A        0      0        2 
   3  chr3_93685012     AOna    G    A        0      0        2 
   3  chr3_93685012     ASom    G    A        0      0        2 
   3  chr3_93685012     HCab    G    A        0      0        2 
   3  chr3_93685012     HPrz    G    A        0      0        2 
   3  chr3_93685012     ZBoe    G    A      0.5      1        2 
   3  chr3_93685012     ZGre    G    A        0      0        2 
   3  chr3_93685012     ZHar    G    A        0      0        2 
   3  chr3_93685012   Sample    G    A        0      0        2 
   3  chr3_93706255     AAsi    A    G        0      0        2 
   3  chr3_93706255     AKia    A    G        0      0        2 
   3  chr3_93706255     AOna    A    G      0.5      1        2 
   3  chr3_93706255     ASom    A    G        0      0        2 
   3  chr3_93706255     HCab    A    G        0      0        2 
   3  chr3_93706255     HPrz    A    G        0      0        2 
   3  chr3_93706255     ZBoe    A    G        1      2        2 
   3  chr3_93706255     ZGre    A    G        0      0        2 
   3  chr3_93706255     ZHar    A    G        0      0        2 
   3  chr3_93706255   Sample    A    G        0      0        2 
   3  chr3_93706577     AAsi    A    G        0      0        2 
   3  chr3_93706577     AKia    A    G        0      0        2 
   3  chr3_93706577     AOna    A    G      0.5      1        2 
   3  chr3_93706577     ASom    A    G        0      0        2 
   3  chr3_93706577     HCab    A    G        0      0        2 
   3  chr3_93706577     HPrz    A    G        0      0        2 
   3  chr3_93706577     ZBoe    A    G        0      0        2 
   3  chr3_93706577     ZGre    A    G        0      0        2 
   3  chr3_93706577     ZHar    A    G        0      0        2 
   3  chr3_93706577   Sample    A    G        0      0        2 
   3  chr3_93706707     AAsi    T    C        0      0        2 
   3  chr3_93706707     AKia    T    C        0      0        2 
   3  chr3_93706707     AOna    T    C        0      0        2 
   3  chr3_93706707     ASom    T    C        0      0        2 
   3  chr3_93706707     HCab    T    C        0      0        2 
   3  chr3_93706707     HPrz    T    C        0      0        2 
   3  chr3_93706707     ZBoe    T    C        0      0        2 
   3  chr3_93706707     ZGre    T    C        0      0        2 
   3  chr3_93706707     ZHar    T    C      0.5      1        2 
   3  chr3_93706707   Sample    T    C        0      0        2 
   3  chr3_93720462     AAsi    A    G        0      0        2 
   3  chr3_93720462     AKia    A    G        0      0        2 
   3  chr3_93720462     AOna    A    G        0      0        2 
   3  chr3_93720462     ASom    A    G        0      0        2 
   3  chr3_93720462     HCab    A    G      0.5      1        2 
   3  chr3_93720462     HPrz    A    G        0      0        2 
   3  chr3_93720462     ZBoe    A    G        0      0        2 
   3  chr3_93720462     ZGre    A    G        0      0        2 
   3  chr3_93720462     ZHar    A    G        0      0        2 
   3  chr3_93720462   Sample    A    G        0      0        2 
   3  chr3_93722300     AAsi    G    A        0      0        2 
   3  chr3_93722300     AKia    G    A        1      2        2 
   3  chr3_93722300     AOna    G    A        0      0        2 
   3  chr3_93722300     ASom    G    A        0      0        2 
   3  chr3_93722300     HCab    G    A        0      0        2 
   3  chr3_93722300     HPrz    G    A        0      0        2 
   3  chr3_93722300     ZBoe    G    A        0      0        2 
   3  chr3_93722300     ZGre    G    A        0      0        2 
   3  chr3_93722300     ZHar    G    A        0      0        2 
   3  chr3_93722300   Sample    G    A        0      0        2 
   3  chr3_93723627     AAsi    C    G        0      0        2 
   3  chr3_93723627     AKia    C    G        0      0        2 
   3  chr3_93723627     AOna    C    G        0      0        2 
   3  chr3_93723627     ASom    C    G        0      0        2 
   3  chr3_93723627     HCab    C    G      0.5      1        2 
   3  chr3_93723627     HPrz    C    G        0      0        2 
   3  chr3_93723627     ZBoe    C    G        0      0        2 
   3  chr3_93723627     ZGre    C    G        0      0        2 
   3  chr3_93723627     ZHar    C    G        0      0        2 
   3  chr3_93723627   Sample    C    G        0      0        2 
   3  chr3_93728051     AAsi    T    C        0      0        2 
   3  chr3_93728051     AKia    T    C        0      0        2 
   3  chr3_93728051     AOna    T    C      0.5      1        2 
   3  chr3_93728051     ASom    T    C        0      0        2 
   3  chr3_93728051     HCab    T    C        0      0        2 
   3  chr3_93728051     HPrz    T    C        0      0        2 
   3  chr3_93728051     ZBoe    T    C        0      0        2 
   3  chr3_93728051     ZGre    T    C        0      0        2 
   3  chr3_93728051     ZHar    T    C        0      0        2 
   3  chr3_93728051   Sample    T    C        0      0        2 
   3  chr3_93733572     AAsi    G    A        0      0        2 
   3  chr3_93733572     AKia    G    A        0      0        2 
   3  chr3_93733572     AOna    G    A        0      0        2 
   3  chr3_93733572     ASom    G    A        0      0        2 
   3  chr3_93733572     HCab    G    A        0      0        2 
   3  chr3_93733572     HPrz    G    A        0      0        2 
   3  chr3_93733572     ZBoe    G    A        0      0        2 
   3  chr3_93733572     ZGre    G    A        1      2        2 
   3  chr3_93733572     ZHar    G    A      0.5      1        2 
   3  chr3_93733572   Sample    G    A        0      0        2 
   3  chr3_93736548     AAsi    T    C        0      0        2 
   3  chr3_93736548     AKia    T    C        0      0        2 
   3  chr3_93736548     AOna    T    C        0      0        2 
   3  chr3_93736548     ASom    T    C        0      0        2 
   3  chr3_93736548     HCab    T    C        0      0        2 
   3  chr3_93736548     HPrz    T    C        0      0        2 
   3  chr3_93736548     ZBoe    T    C      0.5      1        2 
   3  chr3_93736548     ZGre    T    C        0      0        2 
   3  chr3_93736548     ZHar    T    C        0      0        2 
   3  chr3_93736548   Sample    T    C        0      0        2 
   3  chr3_93739419     AAsi    C    T        0      0        2 
   3  chr3_93739419     AKia    C    T        0      0        2 
   3  chr3_93739419     AOna    C    T        0      0        2 
   3  chr3_93739419     ASom    C    T        0      0        2 
   3  chr3_93739419     HCab    C    T        1      2        2 
   3  chr3_93739419     HPrz    C    T        1      2        2 
   3  chr3_93739419     ZBoe    C    T        0      0        2 
   3  chr3_93739419     ZGre    C    T        0      0        2 
   3  chr3_93739419     ZHar    C    T        0      0        2 
   3  chr3_93739419   Sample    C    T        0      0        2 
   3  chr3_93739953     AAsi    T    C        0      0        2 
   3  chr3_93739953     AKia    T    C        0      0        2 
   3  chr3_93739953     AOna    T    C        0      0        2 
   3  chr3_93739953     ASom    T    C        0      0        2 
   3  chr3_93739953     HCab    T    C        0      0        2 
   3  chr3_93739953     HPrz    T    C        0      0        2 
   3  chr3_93739953     ZBoe    T    C      0.5      1        2 
   3  chr3_93739953     ZGre    T    C        0      0        2 
   3  chr3_93739953     ZHar    T    C        0      0        2 
   3  chr3_93739953   Sample    T    C        0      0        2 
   3  chr3_93745250     AAsi    C    T        0      0        2 
   3  chr3_93745250     AKia    C    T        0      0        2 
   3  chr3_93745250     AOna    C    T      0.5      1        2 
   3  chr3_93745250     ASom    C    T        0      0        2 
   3  chr3_93745250     HCab    C    T        0      0        2 
   3  chr3_93745250     HPrz    C    T        0      0        2 
   3  chr3_93745250     ZBoe    C    T        0      0        2 
   3  chr3_93745250     ZGre    C    T        0      0        2 
   3  chr3_93745250     ZHar    C    T        0      0        2 
   3  chr3_93745250   Sample    C    T        0      0        2 
   3  chr3_93745269     AAsi    C    T        0      0        2 
   3  chr3_93745269     AKia    C    T        0      0        2 
   3  chr3_93745269     AOna    C    T        0      0        2 
   3  chr3_93745269     ASom    C    T        0      0        2 
   3  chr3_93745269     HCab    C    T        0      0        2 
   3  chr3_93745269     HPrz    C    T        0      0        2 
   3  chr3_93745269     ZBoe    C    T        0      0        2 
   3  chr3_93745269     ZGre    C    T        0      0        2 
   3  chr3_93745269     ZHar    C    T        1      2        2 
   3  chr3_93745269   Sample    C    T        0      0        2 
   3  chr3_93745274     AAsi    T    C        0      0        2 
   3  chr3_93745274     AKia    T    C        0      0        2 
   3  chr3_93745274     AOna    T    C        0      0        2 
   3  chr3_93745274     ASom    T    C        0      0        2 
   3  chr3_93745274     HCab    T    C        0      0        2 
   3  chr3_93745274     HPrz    T    C        0      0        2 
   3  chr3_93745274     ZBoe    T    C        0      0        2 
   3  chr3_93745274     ZGre    T    C        1      2        2 
   3  chr3_93745274     ZHar    T    C      0.5      1        2 
   3  chr3_93745274   Sample    T    C        0      0        2 
   3  chr3_93750672     AAsi    T    C        0      0        2 
   3  chr3_93750672     AKia    T    C        0      0        2 
   3  chr3_93750672     AOna    T    C        1      2        2 
   3  chr3_93750672     ASom    T    C        0      0        2 
   3  chr3_93750672     HCab    T    C        0      0        2 
   3  chr3_93750672     HPrz    T    C        0      0        2 
   3  chr3_93750672     ZBoe    T    C        0      0        2 
   3  chr3_93750672     ZGre    T    C        0      0        2 
   3  chr3_93750672     ZHar    T    C        0      0        2 
   3  chr3_93750672   Sample    T    C        0      0        2 
   3  chr3_93752373     AAsi    A    G        0      0        2 
   3  chr3_93752373     AKia    A    G        0      0        2 
   3  chr3_93752373     AOna    A    G        0      0        2 
   3  chr3_93752373     ASom    A    G        0      0        2 
   3  chr3_93752373     HCab    A    G        0      0        2 
   3  chr3_93752373     HPrz    A    G        0      0        2 
   3  chr3_93752373     ZBoe    A    G        0      0        2 
   3  chr3_93752373     ZGre    A    G        1      2        2 
   3  chr3_93752373     ZHar    A    G        0      0        2 
   3  chr3_93752373   Sample    A    G        0      0        2 
   3  chr3_93753423     AAsi    T    C        0      0        2 
   3  chr3_93753423     AKia    T    C        0      0        2 
   3  chr3_93753423     AOna    T    C        0      0        2 
   3  chr3_93753423     ASom    T    C        0      0        2 
   3  chr3_93753423     HCab    T    C        0      0        2 
   3  chr3_93753423     HPrz    T    C        0      0        2 
   3  chr3_93753423     ZBoe    T    C        0      0        2 
   3  chr3_93753423     ZGre    T    C        0      0        2 
   3  chr3_93753423     ZHar    T    C      0.5      1        2 
   3  chr3_93753423   Sample    T    C        0      0        2 
   3  chr3_93758043     AAsi    C    G        0      0        2 
   3  chr3_93758043     AKia    C    G        0      0        2 
   3  chr3_93758043     AOna    C    G        0      0        2 
   3  chr3_93758043     ASom    C    G        0      0        2 
   3  chr3_93758043     HCab    C    G      0.5      1        2 
   3  chr3_93758043     HPrz    C    G        0      0        2 
   3  chr3_93758043     ZBoe    C    G        0      0        2 
   3  chr3_93758043     ZGre    C    G        0      0        2 
   3  chr3_93758043     ZHar    C    G        0      0        2 
   3  chr3_93758043   Sample    C    G        0      0        2 
   3  chr3_93761306     AAsi    G    A        0      0        2 
   3  chr3_93761306     AKia    G    A        1      2        2 
   3  chr3_93761306     AOna    G    A      0.5      1        2 
   3  chr3_93761306     ASom    G    A        0      0        2 
   3  chr3_93761306     HCab    G    A        0      0        2 
   3  chr3_93761306     HPrz    G    A        0      0        2 
   3  chr3_93761306     ZBoe    G    A        0      0        2 
   3  chr3_93761306     ZGre    G    A        0      0        2 
   3  chr3_93761306     ZHar    G    A        0      0        2 
   3  chr3_93761306   Sample    G    A        0      0        2 
   3  chr3_93766862     AAsi    G    A        0      0        2 
   3  chr3_93766862     AKia    G    A        1      2        2 
   3  chr3_93766862     AOna    G    A      0.5      1        2 
   3  chr3_93766862     ASom    G    A        0      0        2 
   3  chr3_93766862     HCab    G    A        0      0        2 
   3  chr3_93766862     HPrz    G    A        0      0        2 
   3  chr3_93766862     ZBoe    G    A        0      0        2 
   3  chr3_93766862     ZGre    G    A        0      0        2 
   3  chr3_93766862     ZHar    G    A        0      0        2 
   3  chr3_93766862   Sample    G    A        0      0        2 
   3  chr3_93772462     AAsi    T    C        0      0        2 
   3  chr3_93772462     AKia    T    C        0      0        2 
   3  chr3_93772462     AOna    T    C        0      0        2 
   3  chr3_93772462     ASom    T    C        0      0        2 
   3  chr3_93772462     HCab    T    C        1      2        2 
   3  chr3_93772462     HPrz    T    C        1      2        2 
   3  chr3_93772462     ZBoe    T    C        0      0        2 
   3  chr3_93772462     ZGre    T    C        0      0        2 
   3  chr3_93772462     ZHar    T    C        0      0        2 
   3  chr3_93772462   Sample    T    C        0      0        2 
   3  chr3_93775172     AAsi    C    T        0      0        2 
   3  chr3_93775172     AKia    C    T        0      0        2 
   3  chr3_93775172     AOna    C    T        0      0        2 
   3  chr3_93775172     ASom    C    T        0      0        2 
   3  chr3_93775172     HCab    C    T        1      2        2 
   3  chr3_93775172     HPrz    C    T        1      2        2 
   3  chr3_93775172     ZBoe    C    T        0      0        2 
   3  chr3_93775172     ZGre    C    T        0      0        2 
   3  chr3_93775172     ZHar    C    T        0      0        2 
   3  chr3_93775172   Sample    C    T        0      0        2 
   3  chr3_93775846     AAsi    G    T        1      2        2 
   3  chr3_93775846     AKia    G    T        0      0        2 
   3  chr3_93775846     AOna    G    T        0      0        2 
   3  chr3_93775846     ASom    G    T        1      2        2 
   3  chr3_93775846     HCab    G    T        0      0        2 
   3  chr3_93775846     HPrz    G    T        0      0        2 
   3  chr3_93775846     ZBoe    G    T        0      0        2 
   3  chr3_93775846     ZGre    G    T        0      0        2 
   3  chr3_93775846     ZHar    G    T        0      0        2 
   3  chr3_93775846   Sample    G    T        1      2        2 
   3  chr3_93778819     AAsi    T    G        0      0        2 
   3  chr3_93778819     AKia    T    G      0.5      1        2 
   3  chr3_93778819     AOna    T    G        0      0        2 
   3  chr3_93778819     ASom    T    G        0      0        2 
   3  chr3_93778819     HCab    T    G        0      0        2 
   3  chr3_93778819     HPrz    T    G        0      0        2 
   3  chr3_93778819     ZBoe    T    G        0      0        2 
   3  chr3_93778819     ZGre    T    G        0      0        2 
   3  chr3_93778819     ZHar    T    G        0      0        2 
   3  chr3_93778819   Sample    T    G        0      0        2 
   3  chr3_93785658     AAsi    C    G        0      0        2 
   3  chr3_93785658     AKia    C    G      0.5      1        2 
   3  chr3_93785658     AOna    C    G        0      0        2 
   3  chr3_93785658     ASom    C    G        0      0        2 
   3  chr3_93785658     HCab    C    G        0      0        2 
   3  chr3_93785658     HPrz    C    G        0      0        2 
   3  chr3_93785658     ZBoe    C    G        0      0        2 
   3  chr3_93785658     ZGre    C    G        0      0        2 
   3  chr3_93785658     ZHar    C    G        0      0        2 
   3  chr3_93785658   Sample    C    G        0      0        2 
   3  chr3_93787061     AAsi    G    A        0      0        2 
   3  chr3_93787061     AKia    G    A      0.5      1        2 
   3  chr3_93787061     AOna    G    A      0.5      1        2 
   3  chr3_93787061     ASom    G    A        0      0        2 
   3  chr3_93787061     HCab    G    A        0      0        2 
   3  chr3_93787061     HPrz    G    A        0      0        2 
   3  chr3_93787061     ZBoe    G    A        0      0        2 
   3  chr3_93787061     ZGre    G    A        0      0        2 
   3  chr3_93787061     ZHar    G    A        0      0        2 
   3  chr3_93787061   Sample    G    A        0      0        2 
   3  chr3_93793645     AAsi    C    T        0      0        2 
   3  chr3_93793645     AKia    C    T        0      0        2 
   3  chr3_93793645     AOna    C    T        0      0        2 
   3  chr3_93793645     ASom    C    T        0      0        2 
   3  chr3_93793645     HCab    C    T        1      2        2 
   3  chr3_93793645     HPrz    C    T        1      2        2 
   3  chr3_93793645     ZBoe    C    T        0      0        2 
   3  chr3_93793645     ZGre    C    T        0      0        2 
   3  chr3_93793645     ZHar    C    T        0      0        2 
   3  chr3_93793645   Sample    C    T        0      0        2 
   3  chr3_93802956     AAsi    T    C        0      0        2 
   3  chr3_93802956     AKia    T    C        0      0        2 
   3  chr3_93802956     AOna    T    C        0      0        2 
   3  chr3_93802956     ASom    T    C        0      0        2 
   3  chr3_93802956     HCab    T    C        0      0        2 
   3  chr3_93802956     HPrz    T    C        0      0        2 
   3  chr3_93802956     ZBoe    T    C        0      0        2 
   3  chr3_93802956     ZGre    T    C        1      2        2 
   3  chr3_93802956     ZHar    T    C        0      0        2 
   3  chr3_93802956   Sample    T    C        0      0        2 
   3  chr3_93814688     AAsi    T    G        0      0        2 
   3  chr3_93814688     AKia    T    G        0      0        2 
   3  chr3_93814688     AOna    T    G        0      0        2 
   3  chr3_93814688     ASom    T    G        0      0        2 
   3  chr3_93814688     HCab    T    G        0      0        2 
   3  chr3_93814688     HPrz    T    G        0      0        2 
   3  chr3_93814688     ZBoe    T    G        0      0        2 
   3  chr3_93814688     ZGre    T    G        0      0        2 
   3  chr3_93814688     ZHar    T    G      0.5      1        2 
   3  chr3_93814688   Sample    T    G        0      0        2 
   3  chr3_93814922     AAsi    G    A        0      0        2 
   3  chr3_93814922     AKia    G    A        0      0        2 
   3  chr3_93814922     AOna    G    A        0      0        2 
   3  chr3_93814922     ASom    G    A        0      0        2 
   3  chr3_93814922     HCab    G    A        0      0        2 
   3  chr3_93814922     HPrz    G    A        0      0        2 
   3  chr3_93814922     ZBoe    G    A        0      0        2 
   3  chr3_93814922     ZGre    G    A        1      2        2 
   3  chr3_93814922     ZHar    G    A        0      0        2 
   3  chr3_93814922   Sample    G    A        0      0        2 
   3  chr3_93824678     AAsi    A    G        0      0        2 
   3  chr3_93824678     AKia    A    G        0      0        2 
   3  chr3_93824678     AOna    A    G        0      0        2 
   3  chr3_93824678     ASom    A    G        0      0        2 
   3  chr3_93824678     HCab    A    G        1      2        2 
   3  chr3_93824678     HPrz    A    G        1      2        2 
   3  chr3_93824678     ZBoe    A    G        0      0        2 
   3  chr3_93824678     ZGre    A    G        0      0        2 
   3  chr3_93824678     ZHar    A    G        0      0        2 
   3  chr3_93824678   Sample    A    G        0      0        2 
   3  chr3_93825559     AAsi    A    G        0      0        2 
   3  chr3_93825559     AKia    A    G        0      0        2 
   3  chr3_93825559     AOna    A    G        0      0        2 
   3  chr3_93825559     ASom    A    G        0      0        2 
   3  chr3_93825559     HCab    A    G        0      0        2 
   3  chr3_93825559     HPrz    A    G        0      0        2 
   3  chr3_93825559     ZBoe    A    G      0.5      1        2 
   3  chr3_93825559     ZGre    A    G        0      0        2 
   3  chr3_93825559     ZHar    A    G        0      0        2 
   3  chr3_93825559   Sample    A    G        0      0        2 
   3  chr3_93834245     AAsi    G    T        0      0        2 
   3  chr3_93834245     AKia    G    T        0      0        2 
   3  chr3_93834245     AOna    G    T        0      0        2 
   3  chr3_93834245     ASom    G    T        0      0        2 
   3  chr3_93834245     HCab    G    T        0      0        2 
   3  chr3_93834245     HPrz    G    T        0      0        2 
   3  chr3_93834245     ZBoe    G    T        0      0        2 
   3  chr3_93834245     ZGre    G    T      0.5      1        2 
   3  chr3_93834245     ZHar    G    T        0      0        2 
   3  chr3_93834245   Sample    G    T        0      0        2 
   3  chr3_93834287     AAsi    T    C        0      0        2 
   3  chr3_93834287     AKia    T    C        0      0        2 
   3  chr3_93834287     AOna    T    C        0      0        2 
   3  chr3_93834287     ASom    T    C        0      0        2 
   3  chr3_93834287     HCab    T    C        0      0        2 
   3  chr3_93834287     HPrz    T    C        0      0        2 
   3  chr3_93834287     ZBoe    T    C        0      0        2 
   3  chr3_93834287     ZGre    T    C        0      0        2 
   3  chr3_93834287     ZHar    T    C      0.5      1        2 
   3  chr3_93834287   Sample    T    C        0      0        2 
   3  chr3_93838986     AAsi    A    G        0      0        2 
   3  chr3_93838986     AKia    A    G        0      0        2 
   3  chr3_93838986     AOna    A    G        1      2        2 
   3  chr3_93838986     ASom    A    G        0      0        2 
   3  chr3_93838986     HCab    A    G        0      0        2 
   3  chr3_93838986     HPrz    A    G        0      0        2 
   3  chr3_93838986     ZBoe    A    G        0      0        2 
   3  chr3_93838986     ZGre    A    G        0      0        2 
   3  chr3_93838986     ZHar    A    G        0      0        2 
   3  chr3_93838986   Sample    A    G        0      0        2 
   3  chr3_93843422     AAsi    A    T        0      0        2 
   3  chr3_93843422     AKia    A    T        0      0        2 
   3  chr3_93843422     AOna    A    T        0      0        2 
   3  chr3_93843422     ASom    A    T        0      0        2 
   3  chr3_93843422     HCab    A    T        0      0        2 
   3  chr3_93843422     HPrz    A    T        0      0        2 
   3  chr3_93843422     ZBoe    A    T      0.5      1        2 
   3  chr3_93843422     ZGre    A    T        0      0        2 
   3  chr3_93843422     ZHar    A    T        0      0        2 
   3  chr3_93843422   Sample    A    T        0      0        2 
   3  chr3_93845123     AAsi    T    C        0      0        2 
   3  chr3_93845123     AKia    T    C        0      0        2 
   3  chr3_93845123     AOna    T    C        1      2        2 
   3  chr3_93845123     ASom    T    C        0      0        2 
   3  chr3_93845123     HCab    T    C        0      0        2 
   3  chr3_93845123     HPrz    T    C        0      0        2 
   3  chr3_93845123     ZBoe    T    C        0      0        2 
   3  chr3_93845123     ZGre    T    C        0      0        2 
   3  chr3_93845123     ZHar    T    C        0      0        2 
   3  chr3_93845123   Sample    T    C        0      0        2 
   3  chr3_93846794     AAsi    G    T        0      0        2 
   3  chr3_93846794     AKia    G    T        0      0        2 
   3  chr3_93846794     AOna    G    T        0      0        2 
   3  chr3_93846794     ASom    G    T      0.5      1        2 
   3  chr3_93846794     HCab    G    T        0      0        2 
   3  chr3_93846794     HPrz    G    T        0      0        2 
   3  chr3_93846794     ZBoe    G    T        0      0        2 
   3  chr3_93846794     ZGre    G    T        0      0        2 
   3  chr3_93846794     ZHar    G    T        0      0        2 
   3  chr3_93846794   Sample    G    T        0      0        2 
   3  chr3_93851815     AAsi    C    T        0      0        2 
   3  chr3_93851815     AKia    C    T        0      0        2 
   3  chr3_93851815     AOna    C    T        0      0        2 
   3  chr3_93851815     ASom    C    T        0      0        2 
   3  chr3_93851815     HCab    C    T        0      0        2 
   3  chr3_93851815     HPrz    C    T        1      2        2 
   3  chr3_93851815     ZBoe    C    T        0      0        2 
   3  chr3_93851815     ZGre    C    T        0      0        2 
   3  chr3_93851815     ZHar    C    T        0      0        2 
   3  chr3_93851815   Sample    C    T        0      0        2 
   3  chr3_93859220     AAsi    A    G        0      0        2 
   3  chr3_93859220     AKia    A    G        0      0        2 
   3  chr3_93859220     AOna    A    G        0      0        2 
   3  chr3_93859220     ASom    A    G        0      0        2 
   3  chr3_93859220     HCab    A    G        1      2        2 
   3  chr3_93859220     HPrz    A    G        1      2        2 
   3  chr3_93859220     ZBoe    A    G        0      0        2 
   3  chr3_93859220     ZGre    A    G        0      0        2 
   3  chr3_93859220     ZHar    A    G        0      0        2 
   3  chr3_93859220   Sample    A    G        0      0        2 
   3  chr3_93866244     AAsi    C    G        0      0        2 
   3  chr3_93866244     AKia    C    G        0      0        2 
   3  chr3_93866244     AOna    C    G        0      0        2 
   3  chr3_93866244     ASom    C    G        0      0        2 
   3  chr3_93866244     HCab    C    G        1      2        2 
   3  chr3_93866244     HPrz    C    G        1      2        2 
   3  chr3_93866244     ZBoe    C    G        0      0        2 
   3  chr3_93866244     ZGre    C    G        0      0        2 
   3  chr3_93866244     ZHar    C    G        0      0        2 
   3  chr3_93866244   Sample    C    G        0      0        2 
   3  chr3_93867927     AAsi    T    C        0      0        2 
   3  chr3_93867927     AKia    T    C        0      0        2 
   3  chr3_93867927     AOna    T    C        0      0        2 
   3  chr3_93867927     ASom    T    C        0      0        2 
   3  chr3_93867927     HCab    T    C        1      2        2 
   3  chr3_93867927     HPrz    T    C        1      2        2 
   3  chr3_93867927     ZBoe    T    C        0      0        2 
   3  chr3_93867927     ZGre    T    C        0      0        2 
   3  chr3_93867927     ZHar    T    C        0      0        2 
   3  chr3_93867927   Sample    T    C        0      0        2 
   3  chr3_93869644     AAsi    G    C        0      0        2 
   3  chr3_93869644     AKia    G    C        0      0        2 
   3  chr3_93869644     AOna    G    C        0      0        2 
   3  chr3_93869644     ASom    G    C        0      0        2 
   3  chr3_93869644     HCab    G    C        1      2        2 
   3  chr3_93869644     HPrz    G    C        1      2        2 
   3  chr3_93869644     ZBoe    G    C        0      0        2 
   3  chr3_93869644     ZGre    G    C        0      0        2 
   3  chr3_93869644     ZHar    G    C        0      0        2 
   3  chr3_93869644   Sample    G    C        0      0        2 
   3  chr3_93874376     AAsi    G    C        0      0        2 
   3  chr3_93874376     AKia    G    C      0.5      1        2 
   3  chr3_93874376     AOna    G    C        0      0        2 
   3  chr3_93874376     ASom    G    C        0      0        2 
   3  chr3_93874376     HCab    G    C        0      0        2 
   3  chr3_93874376     HPrz    G    C        0      0        2 
   3  chr3_93874376     ZBoe    G    C        0      0        2 
   3  chr3_93874376     ZGre    G    C        0      0        2 
   3  chr3_93874376     ZHar    G    C        0      0        2 
   3  chr3_93874376   Sample    G    C        0      0        2 
   3  chr3_93874504     AAsi    T    C        0      0        2 
   3  chr3_93874504     AKia    T    C        0      0        2 
   3  chr3_93874504     AOna    T    C        0      0        2 
   3  chr3_93874504     ASom    T    C        0      0        2 
   3  chr3_93874504     HCab    T    C        0      0        2 
   3  chr3_93874504     HPrz    T    C        1      2        2 
   3  chr3_93874504     ZBoe    T    C        0      0        2 
   3  chr3_93874504     ZGre    T    C        0      0        2 
   3  chr3_93874504     ZHar    T    C        0      0        2 
   3  chr3_93874504   Sample    T    C        0      0        2 
   3  chr3_93874522     AAsi    T    G        0      0        2 
   3  chr3_93874522     AKia    T    G        0      0        2 
   3  chr3_93874522     AOna    T    G        0      0        2 
   3  chr3_93874522     ASom    T    G        0      0        2 
   3  chr3_93874522     HCab    T    G      0.5      1        2 
   3  chr3_93874522     HPrz    T    G        0      0        2 
   3  chr3_93874522     ZBoe    T    G        0      0        2 
   3  chr3_93874522     ZGre    T    G        0      0        2 
   3  chr3_93874522     ZHar    T    G        0      0        2 
   3  chr3_93874522   Sample    T    G        0      0        2 
   3  chr3_93877058     AAsi    T    C        0      0        2 
   3  chr3_93877058     AKia    T    C        0      0        2 
   3  chr3_93877058     AOna    T    C        0      0        2 
   3  chr3_93877058     ASom    T    C        0      0        2 
   3  chr3_93877058     HCab    T    C        0      0        2 
   3  chr3_93877058     HPrz    T    C        1      2        2 
   3  chr3_93877058     ZBoe    T    C        0      0        2 
   3  chr3_93877058     ZGre    T    C        0      0        2 
   3  chr3_93877058     ZHar    T    C        0      0        2 
   3  chr3_93877058   Sample    T    C        0      0        2 
   3  chr3_93891154     AAsi    T    C        0      0        2 
   3  chr3_93891154     AKia    T    C        0      0        2 
   3  chr3_93891154     AOna    T    C        0      0        2 
   3  chr3_93891154     ASom    T    C        0      0        2 
   3  chr3_93891154     HCab    T    C        0      0        2 
   3  chr3_93891154     HPrz    T    C        0      0        2 
   3  chr3_93891154     ZBoe    T    C      0.5      1        2 
   3  chr3_93891154     ZGre    T    C        0      0        2 
   3  chr3_93891154     ZHar    T    C        0      0        2 
   3  chr3_93891154   Sample    T    C        0      0        2 
   3  chr3_93917403     AAsi    G    A        0      0        2 
   3  chr3_93917403     AKia    G    A        0      0        2 
   3  chr3_93917403     AOna    G    A        0      0        2 
   3  chr3_93917403     ASom    G    A        0      0        2 
   3  chr3_93917403     HCab    G    A        1      2        2 
   3  chr3_93917403     HPrz    G    A        1      2        2 
   3  chr3_93917403     ZBoe    G    A        0      0        2 
   3  chr3_93917403     ZGre    G    A        0      0        2 
   3  chr3_93917403     ZHar    G    A        0      0        2 
   3  chr3_93917403   Sample    G    A        0      0        2 
   3  chr3_93926543     AAsi    T    G        0      0        2 
   3  chr3_93926543     AKia    T    G        0      0        2 
   3  chr3_93926543     AOna    T    G        0      0        2 
   3  chr3_93926543     ASom    T    G        0      0        2 
   3  chr3_93926543     HCab    T    G        0      0        2 
   3  chr3_93926543     HPrz    T    G        0      0        2 
   3  chr3_93926543     ZBoe    T    G        0      0        2 
   3  chr3_93926543     ZGre    T    G        0      0        2 
   3  chr3_93926543     ZHar    T    G      0.5      1        2 
   3  chr3_93926543   Sample    T    G        0      0        2 
   3  chr3_93927926     AAsi    C    G        0      0        2 
   3  chr3_93927926     AKia    C    G        0      0        2 
   3  chr3_93927926     AOna    C    G        0      0        2 
   3  chr3_93927926     ASom    C    G        0      0        2 
   3  chr3_93927926     HCab    C    G        0      0        2 
   3  chr3_93927926     HPrz    C    G        0      0        2 
   3  chr3_93927926     ZBoe    C    G      0.5      1        2 
   3  chr3_93927926     ZGre    C    G        0      0        2 
   3  chr3_93927926     ZHar    C    G        0      0        2 
   3  chr3_93927926   Sample    C    G        0      0        2 
   3  chr3_93929126     AAsi    G    C        0      0        2 
   3  chr3_93929126     AKia    G    C        0      0        2 
   3  chr3_93929126     AOna    G    C        0      0        2 
   3  chr3_93929126     ASom    G    C        0      0        2 
   3  chr3_93929126     HCab    G    C        1      2        2 
   3  chr3_93929126     HPrz    G    C        0      0        2 
   3  chr3_93929126     ZBoe    G    C        0      0        2 
   3  chr3_93929126     ZGre    G    C        0      0        2 
   3  chr3_93929126     ZHar    G    C        0      0        2 
   3  chr3_93929126   Sample    G    C        0      0        2 
   3  chr3_93931848     AAsi    T    C        0      0        2 
   3  chr3_93931848     AKia    T    C        0      0        2 
   3  chr3_93931848     AOna    T    C        0      0        2 
   3  chr3_93931848     ASom    T    C        0      0        2 
   3  chr3_93931848     HCab    T    C        1      2        2 
   3  chr3_93931848     HPrz    T    C        1      2        2 
   3  chr3_93931848     ZBoe    T    C        0      0        2 
   3  chr3_93931848     ZGre    T    C        0      0        2 
   3  chr3_93931848     ZHar    T    C        0      0        2 
   3  chr3_93931848   Sample    T    C        0      0        2 
   3  chr3_93936302     AAsi    T    C        1      2        2 
   3  chr3_93936302     AKia    T    C        0      0        2 
   3  chr3_93936302     AOna    T    C        0      0        2 
   3  chr3_93936302     ASom    T    C        0      0        2 
   3  chr3_93936302     HCab    T    C        0      0        2 
   3  chr3_93936302     HPrz    T    C        0      0        2 
   3  chr3_93936302     ZBoe    T    C        0      0        2 
   3  chr3_93936302     ZGre    T    C        1      2        2 
   3  chr3_93936302     ZHar    T    C        0      0        2 
   3  chr3_93936302   Sample    T    C        0      0        2 
   3  chr3_93942184     AAsi    A    G        0      0        2 
   3  chr3_93942184     AKia    A    G        0      0        2 
   3  chr3_93942184     AOna    A    G        0      0        2 
   3  chr3_93942184     ASom    A    G        0      0        2 
   3  chr3_93942184     HCab    A    G      0.5      1        2 
   3  chr3_93942184     HPrz    A    G        0      0        2 
   3  chr3_93942184     ZBoe    A    G        0      0        2 
   3  chr3_93942184     ZGre    A    G        0      0        2 
   3  chr3_93942184     ZHar    A    G        0      0        2 
   3  chr3_93942184   Sample    A    G        0      0        2 
   3  chr3_93956016     AAsi    T    G        1      2        2 
   3  chr3_93956016     AKia    T    G        0      0        2 
   3  chr3_93956016     AOna    T    G        0      0        2 
   3  chr3_93956016     ASom    T    G        1      2        2 
   3  chr3_93956016     HCab    T    G        0      0        2 
   3  chr3_93956016     HPrz    T    G        0      0        2 
   3  chr3_93956016     ZBoe    T    G        0      0        2 
   3  chr3_93956016     ZGre    T    G        0      0        2 
   3  chr3_93956016     ZHar    T    G        0      0        2 
   3  chr3_93956016   Sample    T    G        1      2        2 
   3  chr3_93959990     AAsi    G    A        0      0        2 
   3  chr3_93959990     AKia    G    A        0      0        2 
   3  chr3_93959990     AOna    G    A        0      0        2 
   3  chr3_93959990     ASom    G    A        0      0        2 
   3  chr3_93959990     HCab    G    A        0      0        2 
   3  chr3_93959990     HPrz    G    A        0      0        2 
   3  chr3_93959990     ZBoe    G    A        1      2        2 
   3  chr3_93959990     ZGre    G    A        1      2        2 
   3  chr3_93959990     ZHar    G    A        1      2        2 
   3  chr3_93959990   Sample    G    A        0      0        2 
   3  chr3_93970667     AAsi    G    A        0      0        2 
   3  chr3_93970667     AKia    G    A        1      2        2 
   3  chr3_93970667     AOna    G    A        0      0        2 
   3  chr3_93970667     ASom    G    A        0      0        2 
   3  chr3_93970667     HCab    G    A        0      0        2 
   3  chr3_93970667     HPrz    G    A        0      0        2 
   3  chr3_93970667     ZBoe    G    A        0      0        2 
   3  chr3_93970667     ZGre    G    A        0      0        2 
   3  chr3_93970667     ZHar    G    A        0      0        2 
   3  chr3_93970667   Sample    G    A        0      0        2 
   3  chr3_93976814     AAsi    C    A        0      0        2 
   3  chr3_93976814     AKia    C    A        0      0        2 
   3  chr3_93976814     AOna    C    A        0      0        2 
   3  chr3_93976814     ASom    C    A        0      0        2 
   3  chr3_93976814     HCab    C    A        0      0        2 
   3  chr3_93976814     HPrz    C    A        0      0        2 
   3  chr3_93976814     ZBoe    C    A        0      0        2 
   3  chr3_93976814     ZGre    C    A        1      2        2 
   3  chr3_93976814     ZHar    C    A        0      0        2 
   3  chr3_93976814   Sample    C    A        0      0        2 
   3  chr3_93978761     AAsi    C    T        0      0        2 
   3  chr3_93978761     AKia    C    T        0      0        2 
   3  chr3_93978761     AOna    C    T        0      0        2 
   3  chr3_93978761     ASom    C    T        0      0        2 
   3  chr3_93978761     HCab    C    T        0      0        2 
   3  chr3_93978761     HPrz    C    T        0      0        2 
   3  chr3_93978761     ZBoe    C    T        0      0        2 
   3  chr3_93978761     ZGre    C    T      0.5      1        2 
   3  chr3_93978761     ZHar    C    T        0      0        2 
   3  chr3_93978761   Sample    C    T        0      0        2 
   3  chr3_93979864     AAsi    A    C        0      0        2 
   3  chr3_93979864     AKia    A    C        0      0        2 
   3  chr3_93979864     AOna    A    C        0      0        2 
   3  chr3_93979864     ASom    A    C        0      0        2 
   3  chr3_93979864     HCab    A    C      0.5      1        2 
   3  chr3_93979864     HPrz    A    C        0      0        2 
   3  chr3_93979864     ZBoe    A    C        0      0        2 
   3  chr3_93979864     ZGre    A    C      0.5      1        2 
   3  chr3_93979864     ZHar    A    C        0      0        2 
   3  chr3_93979864   Sample    A    C        0      0        2 
   3  chr3_93989051     AAsi    G    A        0      0        2 
   3  chr3_93989051     AKia    G    A        0      0        2 
   3  chr3_93989051     AOna    G    A        0      0        2 
   3  chr3_93989051     ASom    G    A        0      0        2 
   3  chr3_93989051     HCab    G    A        0      0        2 
   3  chr3_93989051     HPrz    G    A        0      0        2 
   3  chr3_93989051     ZBoe    G    A        1      2        2 
   3  chr3_93989051     ZGre    G    A        1      2        2 
   3  chr3_93989051     ZHar    G    A        0      0        2 
   3  chr3_93989051   Sample    G    A        0      0        2 
   3  chr3_94007981     AAsi    A    T        0      0        2 
   3  chr3_94007981     AKia    A    T        0      0        2 
   3  chr3_94007981     AOna    A    T        1      2        2 
   3  chr3_94007981     ASom    A    T        0      0        2 
   3  chr3_94007981     HCab    A    T        0      0        2 
   3  chr3_94007981     HPrz    A    T        0      0        2 
   3  chr3_94007981     ZBoe    A    T        0      0        2 
   3  chr3_94007981     ZGre    A    T        0      0        2 
   3  chr3_94007981     ZHar    A    T        0      0        2 
   3  chr3_94007981   Sample    A    T        0      0        2 
   3  chr3_94008548     AAsi    T    C        0      0        2 
   3  chr3_94008548     AKia    T    C        1      2        2 
   3  chr3_94008548     AOna    T    C        1      2        2 
   3  chr3_94008548     ASom    T    C        0      0        2 
   3  chr3_94008548     HCab    T    C        1      2        2 
   3  chr3_94008548     HPrz    T    C        1      2        2 
   3  chr3_94008548     ZBoe    T    C        0      0        2 
   3  chr3_94008548     ZGre    T    C        0      0        2 
   3  chr3_94008548     ZHar    T    C        0      0        2 
   3  chr3_94008548   Sample    T    C        0      0        2 
   3  chr3_94015506     AAsi    G    A      0.5      1        2 
   3  chr3_94015506     AKia    G    A        0      0        2 
   3  chr3_94015506     AOna    G    A        0      0        2 
   3  chr3_94015506     ASom    G    A        0      0        2 
   3  chr3_94015506     HCab    G    A        0      0        2 
   3  chr3_94015506     HPrz    G    A        0      0        2 
   3  chr3_94015506     ZBoe    G    A        0      0        2 
   3  chr3_94015506     ZGre    G    A        0      0        2 
   3  chr3_94015506     ZHar    G    A        0      0        2 
   3  chr3_94015506   Sample    G    A        0      0        2 
   3  chr3_94017102     AAsi    C    T        0      0        2 
   3  chr3_94017102     AKia    C    T        0      0        2 
   3  chr3_94017102     AOna    C    T        0      0        2 
   3  chr3_94017102     ASom    C    T        0      0        2 
   3  chr3_94017102     HCab    C    T        0      0        2 
   3  chr3_94017102     HPrz    C    T        0      0        2 
   3  chr3_94017102     ZBoe    C    T        1      2        2 
   3  chr3_94017102     ZGre    C    T        1      2        2 
   3  chr3_94017102     ZHar    C    T        1      2        2 
   3  chr3_94017102   Sample    C    T        0      0        2 
   3  chr3_94033159     AAsi    C    T        0      0        2 
   3  chr3_94033159     AKia    C    T        0      0        2 
   3  chr3_94033159     AOna    C    T        0      0        2 
   3  chr3_94033159     ASom    C    T        0      0        2 
   3  chr3_94033159     HCab    C    T        0      0        2 
   3  chr3_94033159     HPrz    C    T        0      0        2 
   3  chr3_94033159     ZBoe    C    T        1      2        2 
   3  chr3_94033159     ZGre    C    T        0      0        2 
   3  chr3_94033159     ZHar    C    T        0      0        2 
   3  chr3_94033159   Sample    C    T        0      0        2 
   3  chr3_94038629     AAsi    C    A        0      0        2 
   3  chr3_94038629     AKia    C    A        0      0        2 
   3  chr3_94038629     AOna    C    A        0      0        2 
   3  chr3_94038629     ASom    C    A        0      0        2 
   3  chr3_94038629     HCab    C    A      0.5      1        2 
   3  chr3_94038629     HPrz    C    A        0      0        2 
   3  chr3_94038629     ZBoe    C    A        0      0        2 
   3  chr3_94038629     ZGre    C    A        0      0        2 
   3  chr3_94038629     ZHar    C    A        0      0        2 
   3  chr3_94038629   Sample    C    A        0      0        2 
   3  chr3_94041540     AAsi    C    T        0      0        2 
   3  chr3_94041540     AKia    C    T        0      0        2 
   3  chr3_94041540     AOna    C    T        0      0        2 
   3  chr3_94041540     ASom    C    T        0      0        2 
   3  chr3_94041540     HCab    C    T        1      2        2 
   3  chr3_94041540     HPrz    C    T        1      2        2 
   3  chr3_94041540     ZBoe    C    T        0      0        2 
   3  chr3_94041540     ZGre    C    T        0      0        2 
   3  chr3_94041540     ZHar    C    T        0      0        2 
   3  chr3_94041540   Sample    C    T        0      0        2 
   3  chr3_94041654     AAsi    C    T        0      0        2 
   3  chr3_94041654     AKia    C    T        0      0        2 
   3  chr3_94041654     AOna    C    T        0      0        2 
   3  chr3_94041654     ASom    C    T        0      0        2 
   3  chr3_94041654     HCab    C    T        1      2        2 
   3  chr3_94041654     HPrz    C    T        1      2        2 
   3  chr3_94041654     ZBoe    C    T        0      0        2 
   3  chr3_94041654     ZGre    C    T        0      0        2 
   3  chr3_94041654     ZHar    C    T        0      0        2 
   3  chr3_94041654   Sample    C    T        0      0        2 
   3  chr3_94049869     AAsi    T    C        0      0        2 
   3  chr3_94049869     AKia    T    C        0      0        2 
   3  chr3_94049869     AOna    T    C        1      2        2 
   3  chr3_94049869     ASom    T    C        0      0        2 
   3  chr3_94049869     HCab    T    C        0      0        2 
   3  chr3_94049869     HPrz    T    C        0      0        2 
   3  chr3_94049869     ZBoe    T    C        0      0        2 
   3  chr3_94049869     ZGre    T    C        0      0        2 
   3  chr3_94049869     ZHar    T    C        0      0        2 
   3  chr3_94049869   Sample    T    C        0      0        2 
   3  chr3_94053338     AAsi    A    G        0      0        2 
   3  chr3_94053338     AKia    A    G        0      0        2 
   3  chr3_94053338     AOna    A    G        0      0        2 
   3  chr3_94053338     ASom    A    G        0      0        2 
   3  chr3_94053338     HCab    A    G        0      0        2 
   3  chr3_94053338     HPrz    A    G        1      2        2 
   3  chr3_94053338     ZBoe    A    G        0      0        2 
   3  chr3_94053338     ZGre    A    G        0      0        2 
   3  chr3_94053338     ZHar    A    G        0      0        2 
   3  chr3_94053338   Sample    A    G        0      0        2 
   3  chr3_94057043     AAsi    A    G        0      0        2 
   3  chr3_94057043     AKia    A    G        0      0        2 
   3  chr3_94057043     AOna    A    G        0      0        2 
   3  chr3_94057043     ASom    A    G        0      0        2 
   3  chr3_94057043     HCab    A    G        0      0        2 
   3  chr3_94057043     HPrz    A    G        0      0        2 
   3  chr3_94057043     ZBoe    A    G      0.5      1        2 
   3  chr3_94057043     ZGre    A    G        0      0        2 
   3  chr3_94057043     ZHar    A    G        0      0        2 
   3  chr3_94057043   Sample    A    G        0      0        2 
   3  chr3_94085855     AAsi    T    C        0      0        2 
   3  chr3_94085855     AKia    T    C        0      0        2 
   3  chr3_94085855     AOna    T    C        0      0        2 
   3  chr3_94085855     ASom    T    C        0      0        2 
   3  chr3_94085855     HCab    T    C        0      0        2 
   3  chr3_94085855     HPrz    T    C        0      0        2 
   3  chr3_94085855     ZBoe    T    C      0.5      1        2 
   3  chr3_94085855     ZGre    T    C        0      0        2 
   3  chr3_94085855     ZHar    T    C        0      0        2 
   3  chr3_94085855   Sample    T    C        0      0        2 
   3  chr3_94093671     AAsi    G    T        0      0        2 
   3  chr3_94093671     AKia    G    T        0      0        2 
   3  chr3_94093671     AOna    G    T        0      0        2 
   3  chr3_94093671     ASom    G    T        0      0        2 
   3  chr3_94093671     HCab    G    T      0.5      1        2 
   3  chr3_94093671     HPrz    G    T        0      0        2 
   3  chr3_94093671     ZBoe    G    T        0      0        2 
   3  chr3_94093671     ZGre    G    T        0      0        2 
   3  chr3_94093671     ZHar    G    T        0      0        2 
   3  chr3_94093671   Sample    G    T        0      0        2 
   3  chr3_94101571     AAsi    T    C        1      2        2 
   3  chr3_94101571     AKia    T    C        1      2        2 
   3  chr3_94101571     AOna    T    C        1      2        2 
   3  chr3_94101571     ASom    T    C        1      2        2 
   3  chr3_94101571     HCab    T    C        0      0        2 
   3  chr3_94101571     HPrz    T    C        0      0        2 
   3  chr3_94101571     ZBoe    T    C        0      0        2 
   3  chr3_94101571     ZGre    T    C        0      0        2 
   3  chr3_94101571     ZHar    T    C        0      0        2 
   3  chr3_94101571   Sample    T    C        1      2        2 
   3  chr3_94104646     AAsi    G    A        1      2        2 
   3  chr3_94104646     AKia    G    A        1      2        2 
   3  chr3_94104646     AOna    G    A        1      2        2 
   3  chr3_94104646     ASom    G    A        1      2        2 
   3  chr3_94104646     HCab    G    A        0      0        2 
   3  chr3_94104646     HPrz    G    A        0      0        2 
   3  chr3_94104646     ZBoe    G    A        0      0        2 
   3  chr3_94104646     ZGre    G    A        0      0        2 
   3  chr3_94104646     ZHar    G    A        0      0        2 
   3  chr3_94104646   Sample    G    A        1      2        2 
   3  chr3_94125315     AAsi    C    A        0      0        2 
   3  chr3_94125315     AKia    C    A        0      0        2 
   3  chr3_94125315     AOna    C    A        0      0        2 
   3  chr3_94125315     ASom    C    A        0      0        2 
   3  chr3_94125315     HCab    C    A        1      2        2 
   3  chr3_94125315     HPrz    C    A        1      2        2 
   3  chr3_94125315     ZBoe    C    A        0      0        2 
   3  chr3_94125315     ZGre    C    A        0      0        2 
   3  chr3_94125315     ZHar    C    A        0      0        2 
   3  chr3_94125315   Sample    C    A        0      0        2 
   3  chr3_94137246     AAsi    A    C        0      0        2 
   3  chr3_94137246     AKia    A    C        0      0        2 
   3  chr3_94137246     AOna    A    C        0      0        2 
   3  chr3_94137246     ASom    A    C        0      0        2 
   3  chr3_94137246     HCab    A    C        0      0        2 
   3  chr3_94137246     HPrz    A    C        0      0        2 
   3  chr3_94137246     ZBoe    A    C      0.5      1        2 
   3  chr3_94137246     ZGre    A    C        0      0        2 
   3  chr3_94137246     ZHar    A    C        0      0        2 
   3  chr3_94137246   Sample    A    C        0      0        2 
   3  chr3_94138915     AAsi    G    A        0      0        2 
   3  chr3_94138915     AKia    G    A        1      2        2 
   3  chr3_94138915     AOna    G    A        0      0        2 
   3  chr3_94138915     ASom    G    A        0      0        2 
   3  chr3_94138915     HCab    G    A        0      0        2 
   3  chr3_94138915     HPrz    G    A        0      0        2 
   3  chr3_94138915     ZBoe    G    A        0      0        2 
   3  chr3_94138915     ZGre    G    A        0      0        2 
   3  chr3_94138915     ZHar    G    A        0      0        2 
   3  chr3_94138915   Sample    G    A        0      0        2 
   3  chr3_94144099     AAsi    C    T        0      0        2 
   3  chr3_94144099     AKia    C    T        0      0        2 
   3  chr3_94144099     AOna    C    T        0      0        2 
   3  chr3_94144099     ASom    C    T        0      0        2 
   3  chr3_94144099     HCab    C    T        0      0        2 
   3  chr3_94144099     HPrz    C    T        0      0        2 
   3  chr3_94144099     ZBoe    C    T      0.5      1        2 
   3  chr3_94144099     ZGre    C    T        0      0        2 
   3  chr3_94144099     ZHar    C    T        0      0        2 
   3  chr3_94144099   Sample    C    T        0      0        2 
   3  chr3_94149962     AAsi    T    G        0      0        2 
   3  chr3_94149962     AKia    T    G        1      2        2 
   3  chr3_94149962     AOna    T    G        1      2        2 
   3  chr3_94149962     ASom    T    G        0      0        2 
   3  chr3_94149962     HCab    T    G        0      0        2 
   3  chr3_94149962     HPrz    T    G        0      0        2 
   3  chr3_94149962     ZBoe    T    G        0      0        2 
   3  chr3_94149962     ZGre    T    G        0      0        2 
   3  chr3_94149962     ZHar    T    G        0      0        2 
   3  chr3_94149962   Sample    T    G        0      0        2 
   3  chr3_94153459     AAsi    T    C        0      0        2 
   3  chr3_94153459     AKia    T    C        0      0        2 
   3  chr3_94153459     AOna    T    C        0      0        2 
   3  chr3_94153459     ASom    T    C        0      0        2 
   3  chr3_94153459     HCab    T    C        1      2        2 
   3  chr3_94153459     HPrz    T    C        1      2        2 
   3  chr3_94153459     ZBoe    T    C        0      0        2 
   3  chr3_94153459     ZGre    T    C        0      0        2 
   3  chr3_94153459     ZHar    T    C        0      0        2 
   3  chr3_94153459   Sample    T    C        0      0        2 
   3  chr3_94159706     AAsi    T    C        0      0        2 
   3  chr3_94159706     AKia    T    C        0      0        2 
   3  chr3_94159706     AOna    T    C        1      2        2 
   3  chr3_94159706     ASom    T    C        0      0        2 
   3  chr3_94159706     HCab    T    C        0      0        2 
   3  chr3_94159706     HPrz    T    C        0      0        2 
   3  chr3_94159706     ZBoe    T    C        0      0        2 
   3  chr3_94159706     ZGre    T    C        0      0        2 
   3  chr3_94159706     ZHar    T    C        0      0        2 
   3  chr3_94159706   Sample    T    C        0      0        2 
   3  chr3_94160478     AAsi    C    G        0      0        2 
   3  chr3_94160478     AKia    C    G        0      0        2 
   3  chr3_94160478     AOna    C    G        0      0        2 
   3  chr3_94160478     ASom    C    G        0      0        2 
   3  chr3_94160478     HCab    C    G        1      2        2 
   3  chr3_94160478     HPrz    C    G      0.5      1        2 
   3  chr3_94160478     ZBoe    C    G        0      0        2 
   3  chr3_94160478     ZGre    C    G        0      0        2 
   3  chr3_94160478     ZHar    C    G        0      0        2 
   3  chr3_94160478   Sample    C    G        0      0        2 
   3  chr3_94185824     AAsi    A    G        0      0        2 
   3  chr3_94185824     AKia    A    G        0      0        2 
   3  chr3_94185824     AOna    A    G        0      0        2 
   3  chr3_94185824     ASom    A    G        0      0        2 
   3  chr3_94185824     HCab    A    G        0      0        2 
   3  chr3_94185824     HPrz    A    G        0      0        2 
   3  chr3_94185824     ZBoe    A    G      0.5      1        2 
   3  chr3_94185824     ZGre    A    G        0      0        2 
   3  chr3_94185824     ZHar    A    G        0      0        2 
   3  chr3_94185824   Sample    A    G        0      0        2 
   3  chr3_94191288     AAsi    G    A        0      0        2 
   3  chr3_94191288     AKia    G    A        0      0        2 
   3  chr3_94191288     AOna    G    A        0      0        2 
   3  chr3_94191288     ASom    G    A        0      0        2 
   3  chr3_94191288     HCab    G    A        1      2        2 
   3  chr3_94191288     HPrz    G    A        1      2        2 
   3  chr3_94191288     ZBoe    G    A        0      0        2 
   3  chr3_94191288     ZGre    G    A        0      0        2 
   3  chr3_94191288     ZHar    G    A        0      0        2 
   3  chr3_94191288   Sample    G    A        0      0        2 
   3  chr3_94191636     AAsi    A    G        0      0        2 
   3  chr3_94191636     AKia    A    G        1      2        2 
   3  chr3_94191636     AOna    A    G        1      2        2 
   3  chr3_94191636     ASom    A    G        0      0        2 
   3  chr3_94191636     HCab    A    G        0      0        2 
   3  chr3_94191636     HPrz    A    G        0      0        2 
   3  chr3_94191636     ZBoe    A    G        0      0        2 
   3  chr3_94191636     ZGre    A    G        0      0        2 
   3  chr3_94191636     ZHar    A    G        0      0        2 
   3  chr3_94191636   Sample    A    G        0      0        2 
   3  chr3_94192545     AAsi    T    C        0      0        2 
   3  chr3_94192545     AKia    T    C        0      0        2 
   3  chr3_94192545     AOna    T    C        0      0        2 
   3  chr3_94192545     ASom    T    C        0      0        2 
   3  chr3_94192545     HCab    T    C        0      0        2 
   3  chr3_94192545     HPrz    T    C        0      0        2 
   3  chr3_94192545     ZBoe    T    C      0.5      1        2 
   3  chr3_94192545     ZGre    T    C        0      0        2 
   3  chr3_94192545     ZHar    T    C        0      0        2 
   3  chr3_94192545   Sample    T    C        0      0        2 
   3  chr3_94196433     AAsi    A    G        0      0        2 
   3  chr3_94196433     AKia    A    G      0.5      1        2 
   3  chr3_94196433     AOna    A    G        1      2        2 
   3  chr3_94196433     ASom    A    G        0      0        2 
   3  chr3_94196433     HCab    A    G        0      0        2 
   3  chr3_94196433     HPrz    A    G        0      0        2 
   3  chr3_94196433     ZBoe    A    G        0      0        2 
   3  chr3_94196433     ZGre    A    G        0      0        2 
   3  chr3_94196433     ZHar    A    G        0      0        2 
   3  chr3_94196433   Sample    A    G        0      0        2 
   3  chr3_94196861     AAsi    A    C        0      0        2 
   3  chr3_94196861     AKia    A    C      0.5      1        2 
   3  chr3_94196861     AOna    A    C        0      0        2 
   3  chr3_94196861     ASom    A    C        0      0        2 
   3  chr3_94196861     HCab    A    C        0      0        2 
   3  chr3_94196861     HPrz    A    C        0      0        2 
   3  chr3_94196861     ZBoe    A    C        0      0        2 
   3  chr3_94196861     ZGre    A    C        0      0        2 
   3  chr3_94196861     ZHar    A    C        0      0        2 
   3  chr3_94196861   Sample    A    C        0      0        2 
   3  chr3_94197189     AAsi    G    A        0      0        2 
   3  chr3_94197189     AKia    G    A        0      0        2 
   3  chr3_94197189     AOna    G    A        0      0        2 
   3  chr3_94197189     ASom    G    A        0      0        2 
   3  chr3_94197189     HCab    G    A        1      2        2 
   3  chr3_94197189     HPrz    G    A        1      2        2 
   3  chr3_94197189     ZBoe    G    A        0      0        2 
   3  chr3_94197189     ZGre    G    A        0      0        2 
   3  chr3_94197189     ZHar    G    A        0      0        2 
   3  chr3_94197189   Sample    G    A        0      0        2 
   3  chr3_94198958     AAsi    G    A        0      0        2 
   3  chr3_94198958     AKia    G    A        0      0        2 
   3  chr3_94198958     AOna    G    A        1      2        2 
   3  chr3_94198958     ASom    G    A        0      0        2 
   3  chr3_94198958     HCab    G    A        0      0        2 
   3  chr3_94198958     HPrz    G    A        0      0        2 
   3  chr3_94198958     ZBoe    G    A        0      0        2 
   3  chr3_94198958     ZGre    G    A        0      0        2 
   3  chr3_94198958     ZHar    G    A        0      0        2 
   3  chr3_94198958   Sample    G    A        0      0        2 
   3  chr3_94214947     AAsi    A    T        0      0        2 
   3  chr3_94214947     AKia    A    T        0      0        2 
   3  chr3_94214947     AOna    A    T        0      0        2 
   3  chr3_94214947     ASom    A    T        0      0        2 
   3  chr3_94214947     HCab    A    T        1      2        2 
   3  chr3_94214947     HPrz    A    T        1      2        2 
   3  chr3_94214947     ZBoe    A    T        0      0        2 
   3  chr3_94214947     ZGre    A    T        0      0        2 
   3  chr3_94214947     ZHar    A    T        0      0        2 
   3  chr3_94214947   Sample    A    T        0      0        2 
   3  chr3_94216614     AAsi    A    C        1      2        2 
   3  chr3_94216614     AKia    A    C        0      0        2 
   3  chr3_94216614     AOna    A    C        0      0        2 
   3  chr3_94216614     ASom    A    C        1      2        2 
   3  chr3_94216614     HCab    A    C        0      0        2 
   3  chr3_94216614     HPrz    A    C        0      0        2 
   3  chr3_94216614     ZBoe    A    C        0      0        2 
   3  chr3_94216614     ZGre    A    C        0      0        2 
   3  chr3_94216614     ZHar    A    C        0      0        2 
   3  chr3_94216614   Sample    A    C        1      2        2 
   3  chr3_94218840     AAsi    A    G        0      0        2 
   3  chr3_94218840     AKia    A    G      0.5      1        2 
   3  chr3_94218840     AOna    A    G        0      0        2 
   3  chr3_94218840     ASom    A    G        0      0        2 
   3  chr3_94218840     HCab    A    G        0      0        2 
   3  chr3_94218840     HPrz    A    G        0      0        2 
   3  chr3_94218840     ZBoe    A    G        0      0        2 
   3  chr3_94218840     ZGre    A    G        0      0        2 
   3  chr3_94218840     ZHar    A    G        0      0        2 
   3  chr3_94218840   Sample    A    G        0      0        2 
   3  chr3_94221911     AAsi    C    T      0.5      1        2 
   3  chr3_94221911     AKia    C    T        0      0        2 
   3  chr3_94221911     AOna    C    T        0      0        2 
   3  chr3_94221911     ASom    C    T        0      0        2 
   3  chr3_94221911     HCab    C    T        0      0        2 
   3  chr3_94221911     HPrz    C    T        0      0        2 
   3  chr3_94221911     ZBoe    C    T        0      0        2 
   3  chr3_94221911     ZGre    C    T        0      0        2 
   3  chr3_94221911     ZHar    C    T        0      0        2 
   3  chr3_94221911   Sample    C    T        1      2        2 
   3  chr3_94227132     AAsi    A    T        0      0        2 
   3  chr3_94227132     AKia    A    T        0      0        2 
   3  chr3_94227132     AOna    A    T        0      0        2 
   3  chr3_94227132     ASom    A    T        0      0        2 
   3  chr3_94227132     HCab    A    T        0      0        2 
   3  chr3_94227132     HPrz    A    T        0      0        2 
   3  chr3_94227132     ZBoe    A    T        0      0        2 
   3  chr3_94227132     ZGre    A    T      0.5      1        2 
   3  chr3_94227132     ZHar    A    T        0      0        2 
   3  chr3_94227132   Sample    A    T        0      0        2 
   3  chr3_94228193     AAsi    G    A        0      0        2 
   3  chr3_94228193     AKia    G    A        0      0        2 
   3  chr3_94228193     AOna    G    A        0      0        2 
   3  chr3_94228193     ASom    G    A        0      0        2 
   3  chr3_94228193     HCab    G    A        0      0        2 
   3  chr3_94228193     HPrz    G    A        0      0        2 
   3  chr3_94228193     ZBoe    G    A        0      0        2 
   3  chr3_94228193     ZGre    G    A        0      0        2 
   3  chr3_94228193     ZHar    G    A        1      2        2 
   3  chr3_94228193   Sample    G    A        0      0        2 
   3  chr3_94228557     AAsi    T    G        0      0        2 
   3  chr3_94228557     AKia    T    G        0      0        2 
   3  chr3_94228557     AOna    T    G        0      0        2 
   3  chr3_94228557     ASom    T    G        1      2        2 
   3  chr3_94228557     HCab    T    G        0      0        2 
   3  chr3_94228557     HPrz    T    G        0      0        2 
   3  chr3_94228557     ZBoe    T    G        0      0        2 
   3  chr3_94228557     ZGre    T    G        0      0        2 
   3  chr3_94228557     ZHar    T    G        0      0        2 
   3  chr3_94228557   Sample    T    G        0      0        2 
   3  chr3_94228951     AAsi    G    A        0      0        2 
   3  chr3_94228951     AKia    G    A        0      0        2 
   3  chr3_94228951     AOna    G    A        0      0        2 
   3  chr3_94228951     ASom    G    A        0      0        2 
   3  chr3_94228951     HCab    G    A        1      2        2 
   3  chr3_94228951     HPrz    G    A        1      2        2 
   3  chr3_94228951     ZBoe    G    A        0      0        2 
   3  chr3_94228951     ZGre    G    A        0      0        2 
   3  chr3_94228951     ZHar    G    A        0      0        2 
   3  chr3_94228951   Sample    G    A        0      0        2 
   3  chr3_94243301     AAsi    G    T        0      0        2 
   3  chr3_94243301     AKia    G    T        0      0        2 
   3  chr3_94243301     AOna    G    T        0      0        2 
   3  chr3_94243301     ASom    G    T        0      0        2 
   3  chr3_94243301     HCab    G    T        0      0        2 
   3  chr3_94243301     HPrz    G    T        0      0        2 
   3  chr3_94243301     ZBoe    G    T        0      0        2 
   3  chr3_94243301     ZGre    G    T      0.5      1        2 
   3  chr3_94243301     ZHar    G    T        0      0        2 
   3  chr3_94243301   Sample    G    T        0      0        2 
   3  chr3_94244331     AAsi    G    A        0      0        2 
   3  chr3_94244331     AKia    G    A        0      0        2 
   3  chr3_94244331     AOna    G    A        0      0        2 
   3  chr3_94244331     ASom    G    A        0      0        2 
   3  chr3_94244331     HCab    G    A        0      0        2 
   3  chr3_94244331     HPrz    G    A        0      0        2 
   3  chr3_94244331     ZBoe    G    A        0      0        2 
   3  chr3_94244331     ZGre    G    A        0      0        2 
   3  chr3_94244331     ZHar    G    A        1      2        2 
   3  chr3_94244331   Sample    G    A        0      0        2 
   3  chr3_94246302     AAsi    T    C        0      0        2 
   3  chr3_94246302     AKia    T    C        0      0        2 
   3  chr3_94246302     AOna    T    C        0      0        2 
   3  chr3_94246302     ASom    T    C        0      0        2 
   3  chr3_94246302     HCab    T    C        1      2        2 
   3  chr3_94246302     HPrz    T    C        1      2        2 
   3  chr3_94246302     ZBoe    T    C        0      0        2 
   3  chr3_94246302     ZGre    T    C        0      0        2 
   3  chr3_94246302     ZHar    T    C        0      0        2 
   3  chr3_94246302   Sample    T    C        0      0        2 
   3  chr3_94247895     AAsi    A    C        0      0        2 
   3  chr3_94247895     AKia    A    C        0      0        2 
   3  chr3_94247895     AOna    A    C        0      0        2 
   3  chr3_94247895     ASom    A    C        0      0        2 
   3  chr3_94247895     HCab    A    C        1      2        2 
   3  chr3_94247895     HPrz    A    C        1      2        2 
   3  chr3_94247895     ZBoe    A    C        0      0        2 
   3  chr3_94247895     ZGre    A    C        0      0        2 
   3  chr3_94247895     ZHar    A    C        0      0        2 
   3  chr3_94247895   Sample    A    C        0      0        2 
   3  chr3_94251377     AAsi    T    C        0      0        2 
   3  chr3_94251377     AKia    T    C        0      0        2 
   3  chr3_94251377     AOna    T    C        0      0        2 
   3  chr3_94251377     ASom    T    C        0      0        2 
   3  chr3_94251377     HCab    T    C        0      0        2 
   3  chr3_94251377     HPrz    T    C        0      0        2 
   3  chr3_94251377     ZBoe    T    C        0      0        2 
   3  chr3_94251377     ZGre    T    C        0      0        2 
   3  chr3_94251377     ZHar    T    C        1      2        2 
   3  chr3_94251377   Sample    T    C        0      0        2 
   3  chr3_94251470     AAsi    G    T        0      0        2 
   3  chr3_94251470     AKia    G    T        0      0        2 
   3  chr3_94251470     AOna    G    T        0      0        2 
   3  chr3_94251470     ASom    G    T        0      0        2 
   3  chr3_94251470     HCab    G    T        0      0        2 
   3  chr3_94251470     HPrz    G    T        0      0        2 
   3  chr3_94251470     ZBoe    G    T      0.5      1        2 
   3  chr3_94251470     ZGre    G    T        0      0        2 
   3  chr3_94251470     ZHar    G    T        0      0        2 
   3  chr3_94251470   Sample    G    T        0      0        2 
   3  chr3_94264888     AAsi    C    G        0      0        2 
   3  chr3_94264888     AKia    C    G        0      0        2 
   3  chr3_94264888     AOna    C    G        0      0        2 
   3  chr3_94264888     ASom    C    G        0      0        2 
   3  chr3_94264888     HCab    C    G        0      0        2 
   3  chr3_94264888     HPrz    C    G        0      0        2 
   3  chr3_94264888     ZBoe    C    G        1      2        2 
   3  chr3_94264888     ZGre    C    G        0      0        2 
   3  chr3_94264888     ZHar    C    G        0      0        2 
   3  chr3_94264888   Sample    C    G        0      0        2 
   3  chr3_94272558     AAsi    A    G        0      0        2 
   3  chr3_94272558     AKia    A    G        0      0        2 
   3  chr3_94272558     AOna    A    G        0      0        2 
   3  chr3_94272558     ASom    A    G        0      0        2 
   3  chr3_94272558     HCab    A    G        0      0        2 
   3  chr3_94272558     HPrz    A    G        0      0        2 
   3  chr3_94272558     ZBoe    A    G        0      0        2 
   3  chr3_94272558     ZGre    A    G        1      2        2 
   3  chr3_94272558     ZHar    A    G        0      0        2 
   3  chr3_94272558   Sample    A    G        0      0        2 
   3  chr3_94274360     AAsi    T    G        0      0        2 
   3  chr3_94274360     AKia    T    G        0      0        2 
   3  chr3_94274360     AOna    T    G        0      0        2 
   3  chr3_94274360     ASom    T    G        0      0        2 
   3  chr3_94274360     HCab    T    G        0      0        2 
   3  chr3_94274360     HPrz    T    G        0      0        2 
   3  chr3_94274360     ZBoe    T    G      0.5      1        2 
   3  chr3_94274360     ZGre    T    G        0      0        2 
   3  chr3_94274360     ZHar    T    G        0      0        2 
   3  chr3_94274360   Sample    T    G        0      0        2 
   3  chr3_94275841     AAsi    G    A        0      0        2 
   3  chr3_94275841     AKia    G    A      0.5      1        2 
   3  chr3_94275841     AOna    G    A        0      0        2 
   3  chr3_94275841     ASom    G    A        0      0        2 
   3  chr3_94275841     HCab    G    A        0      0        2 
   3  chr3_94275841     HPrz    G    A        0      0        2 
   3  chr3_94275841     ZBoe    G    A        0      0        2 
   3  chr3_94275841     ZGre    G    A        0      0        2 
   3  chr3_94275841     ZHar    G    A        0      0        2 
   3  chr3_94275841   Sample    G    A        0      0        2 
   3  chr3_94279354     AAsi    C    T        0      0        2 
   3  chr3_94279354     AKia    C    T        0      0        2 
   3  chr3_94279354     AOna    C    T        0      0        2 
   3  chr3_94279354     ASom    C    T        0      0        2 
   3  chr3_94279354     HCab    C    T      0.5      1        2 
   3  chr3_94279354     HPrz    C    T      0.5      1        2 
   3  chr3_94279354     ZBoe    C    T        0      0        2 
   3  chr3_94279354     ZGre    C    T        0      0        2 
   3  chr3_94279354     ZHar    C    T        0      0        2 
   3  chr3_94279354   Sample    C    T        0      0        2 
   3  chr3_94283247     AAsi    A    G        0      0        2 
   3  chr3_94283247     AKia    A    G        0      0        2 
   3  chr3_94283247     AOna    A    G        0      0        2 
   3  chr3_94283247     ASom    A    G        0      0        2 
   3  chr3_94283247     HCab    A    G      0.5      1        2 
   3  chr3_94283247     HPrz    A    G      0.5      1        2 
   3  chr3_94283247     ZBoe    A    G        0      0        2 
   3  chr3_94283247     ZGre    A    G        0      0        2 
   3  chr3_94283247     ZHar    A    G        0      0        2 
   3  chr3_94283247   Sample    A    G        0      0        2 
   3  chr3_94283271     AAsi    A    G        0      0        2 
   3  chr3_94283271     AKia    A    G        0      0        2 
   3  chr3_94283271     AOna    A    G        0      0        2 
   3  chr3_94283271     ASom    A    G        0      0        2 
   3  chr3_94283271     HCab    A    G        0      0        2 
   3  chr3_94283271     HPrz    A    G        0      0        2 
   3  chr3_94283271     ZBoe    A    G      0.5      1        2 
   3  chr3_94283271     ZGre    A    G        0      0        2 
   3  chr3_94283271     ZHar    A    G        0      0        2 
   3  chr3_94283271   Sample    A    G        0      0        2 
   3  chr3_94293406     AAsi    C    A        0      0        2 
   3  chr3_94293406     AKia    C    A      0.5      1        2 
   3  chr3_94293406     AOna    C    A        1      2        2 
   3  chr3_94293406     ASom    C    A        0      0        2 
   3  chr3_94293406     HCab    C    A        0      0        2 
   3  chr3_94293406     HPrz    C    A        0      0        2 
   3  chr3_94293406     ZBoe    C    A        0      0        2 
   3  chr3_94293406     ZGre    C    A        0      0        2 
   3  chr3_94293406     ZHar    C    A        0      0        2 
   3  chr3_94293406   Sample    C    A        0      0        2 
   3  chr3_94296582     AAsi    T    C        0      0        2 
   3  chr3_94296582     AKia    T    C        0      0        2 
   3  chr3_94296582     AOna    T    C        0      0        2 
   3  chr3_94296582     ASom    T    C        0      0        2 
   3  chr3_94296582     HCab    T    C        0      0        2 
   3  chr3_94296582     HPrz    T    C        0      0        2 
   3  chr3_94296582     ZBoe    T    C        0      0        2 
   3  chr3_94296582     ZGre    T    C      0.5      1        2 
   3  chr3_94296582     ZHar    T    C        0      0        2 
   3  chr3_94296582   Sample    T    C        0      0        2 
   3  chr3_94298420     AAsi    C    A        0      0        2 
   3  chr3_94298420     AKia    C    A        0      0        2 
   3  chr3_94298420     AOna    C    A        0      0        2 
   3  chr3_94298420     ASom    C    A        0      0        2 
   3  chr3_94298420     HCab    C    A        0      0        2 
   3  chr3_94298420     HPrz    C    A        0      0        2 
   3  chr3_94298420     ZBoe    C    A        0      0        2 
   3  chr3_94298420     ZGre    C    A        1      2        2 
   3  chr3_94298420     ZHar    C    A        0      0        2 
   3  chr3_94298420   Sample    C    A        0      0        2 
   3  chr3_94301746     AAsi    C    T        0      0        2 
   3  chr3_94301746     AKia    C    T      0.5      1        2 
   3  chr3_94301746     AOna    C    T        0      0        2 
   3  chr3_94301746     ASom    C    T        0      0        2 
   3  chr3_94301746     HCab    C    T        0      0        2 
   3  chr3_94301746     HPrz    C    T        0      0        2 
   3  chr3_94301746     ZBoe    C    T        0      0        2 
   3  chr3_94301746     ZGre    C    T        0      0        2 
   3  chr3_94301746     ZHar    C    T        0      0        2 
   3  chr3_94301746   Sample    C    T        0      0        2 
   3  chr3_94323571     AAsi    G    A        1      2        2 
   3  chr3_94323571     AKia    G    A        0      0        2 
   3  chr3_94323571     AOna    G    A        0      0        2 
   3  chr3_94323571     ASom    G    A        0      0        2 
   3  chr3_94323571     HCab    G    A        0      0        2 
   3  chr3_94323571     HPrz    G    A        0      0        2 
   3  chr3_94323571     ZBoe    G    A        0      0        2 
   3  chr3_94323571     ZGre    G    A        0      0        2 
   3  chr3_94323571     ZHar    G    A        0      0        2 
   3  chr3_94323571   Sample    G    A        0      0        2 
   3  chr3_94327983     AAsi    G    A        0      0        2 
   3  chr3_94327983     AKia    G    A        0      0        2 
   3  chr3_94327983     AOna    G    A        0      0        2 
   3  chr3_94327983     ASom    G    A        0      0        2 
   3  chr3_94327983     HCab    G    A        0      0        2 
   3  chr3_94327983     HPrz    G    A      0.5      1        2 
   3  chr3_94327983     ZBoe    G    A        0      0        2 
   3  chr3_94327983     ZGre    G    A        0      0        2 
   3  chr3_94327983     ZHar    G    A        0      0        2 
   3  chr3_94327983   Sample    G    A        0      0        2 
   3  chr3_94328127     AAsi    G    A        0      0        2 
   3  chr3_94328127     AKia    G    A        0      0        2 
   3  chr3_94328127     AOna    G    A        0      0        2 
   3  chr3_94328127     ASom    G    A        0      0        2 
   3  chr3_94328127     HCab    G    A      0.5      1        2 
   3  chr3_94328127     HPrz    G    A      0.5      1        2 
   3  chr3_94328127     ZBoe    G    A        0      0        2 
   3  chr3_94328127     ZGre    G    A        0      0        2 
   3  chr3_94328127     ZHar    G    A        0      0        2 
   3  chr3_94328127   Sample    G    A        0      0        2 
   3  chr3_94338914     AAsi    T    A        1      2        2 
   3  chr3_94338914     AKia    T    A        0      0        2 
   3  chr3_94338914     AOna    T    A        0      0        2 
   3  chr3_94338914     ASom    T    A        0      0        2 
   3  chr3_94338914     HCab    T    A        0      0        2 
   3  chr3_94338914     HPrz    T    A        0      0        2 
   3  chr3_94338914     ZBoe    T    A        0      0        2 
   3  chr3_94338914     ZGre    T    A        0      0        2 
   3  chr3_94338914     ZHar    T    A        0      0        2 
   3  chr3_94338914   Sample    T    A        0      0        2 
   3  chr3_94342671     AAsi    T    A        0      0        2 
   3  chr3_94342671     AKia    T    A        0      0        2 
   3  chr3_94342671     AOna    T    A        0      0        2 
   3  chr3_94342671     ASom    T    A        0      0        2 
   3  chr3_94342671     HCab    T    A      0.5      1        2 
   3  chr3_94342671     HPrz    T    A      0.5      1        2 
   3  chr3_94342671     ZBoe    T    A        0      0        2 
   3  chr3_94342671     ZGre    T    A        0      0        2 
   3  chr3_94342671     ZHar    T    A        0      0        2 
   3  chr3_94342671   Sample    T    A        0      0        2 
   3  chr3_94345964     AAsi    C    G        0      0        2 
   3  chr3_94345964     AKia    C    G        0      0        2 
   3  chr3_94345964     AOna    C    G        1      2        2 
   3  chr3_94345964     ASom    C    G        0      0        2 
   3  chr3_94345964     HCab    C    G        0      0        2 
   3  chr3_94345964     HPrz    C    G        0      0        2 
   3  chr3_94345964     ZBoe    C    G        0      0        2 
   3  chr3_94345964     ZGre    C    G        0      0        2 
   3  chr3_94345964     ZHar    C    G        0      0        2 
   3  chr3_94345964   Sample    C    G        0      0        2 
   3  chr3_94347603     AAsi    G    A        1      2        2 
   3  chr3_94347603     AKia    G    A        0      0        2 
   3  chr3_94347603     AOna    G    A        0      0        2 
   3  chr3_94347603     ASom    G    A        0      0        2 
   3  chr3_94347603     HCab    G    A        0      0        2 
   3  chr3_94347603     HPrz    G    A        0      0        2 
   3  chr3_94347603     ZBoe    G    A        0      0        2 
   3  chr3_94347603     ZGre    G    A        0      0        2 
   3  chr3_94347603     ZHar    G    A        0      0        2 
   3  chr3_94347603   Sample    G    A        0      0        2 
   3  chr3_94355694     AAsi    G    A        0      0        2 
   3  chr3_94355694     AKia    G    A        0      0        2 
   3  chr3_94355694     AOna    G    A        0      0        2 
   3  chr3_94355694     ASom    G    A        0      0        2 
   3  chr3_94355694     HCab    G    A      0.5      1        2 
   3  chr3_94355694     HPrz    G    A      0.5      1        2 
   3  chr3_94355694     ZBoe    G    A        0      0        2 
   3  chr3_94355694     ZGre    G    A        0      0        2 
   3  chr3_94355694     ZHar    G    A        0      0        2 
   3  chr3_94355694   Sample    G    A        0      0        2 
   3  chr3_94355847     AAsi    A    G        0      0        2 
   3  chr3_94355847     AKia    A    G        0      0        2 
   3  chr3_94355847     AOna    A    G        1      2        2 
   3  chr3_94355847     ASom    A    G        0      0        2 
   3  chr3_94355847     HCab    A    G        0      0        2 
   3  chr3_94355847     HPrz    A    G        0      0        2 
   3  chr3_94355847     ZBoe    A    G        0      0        2 
   3  chr3_94355847     ZGre    A    G        0      0        2 
   3  chr3_94355847     ZHar    A    G        0      0        2 
   3  chr3_94355847   Sample    A    G        0      0        2 
   3  chr3_94358385     AAsi    G    A        0      0        2 
   3  chr3_94358385     AKia    G    A        0      0        2 
   3  chr3_94358385     AOna    G    A        0      0        2 
   3  chr3_94358385     ASom    G    A        0      0        2 
   3  chr3_94358385     HCab    G    A      0.5      1        2 
   3  chr3_94358385     HPrz    G    A      0.5      1        2 
   3  chr3_94358385     ZBoe    G    A        0      0        2 
   3  chr3_94358385     ZGre    G    A        0      0        2 
   3  chr3_94358385     ZHar    G    A        0      0        2 
   3  chr3_94358385   Sample    G    A        0      0        2 
   3  chr3_94359040     AAsi    G    A        0      0        2 
   3  chr3_94359040     AKia    G    A        0      0        2 
   3  chr3_94359040     AOna    G    A        0      0        2 
   3  chr3_94359040     ASom    G    A        0      0        2 
   3  chr3_94359040     HCab    G    A        0      0        2 
   3  chr3_94359040     HPrz    G    A        0      0        2 
   3  chr3_94359040     ZBoe    G    A      0.5      1        2 
   3  chr3_94359040     ZGre    G    A        0      0        2 
   3  chr3_94359040     ZHar    G    A        0      0        2 
   3  chr3_94359040   Sample    G    A        0      0        2 
   3  chr3_94360758     AAsi    T    C        0      0        2 
   3  chr3_94360758     AKia    T    C        0      0        2 
   3  chr3_94360758     AOna    T    C        1      2        2 
   3  chr3_94360758     ASom    T    C        0      0        2 
   3  chr3_94360758     HCab    T    C        0      0        2 
   3  chr3_94360758     HPrz    T    C        0      0        2 
   3  chr3_94360758     ZBoe    T    C        0      0        2 
   3  chr3_94360758     ZGre    T    C        0      0        2 
   3  chr3_94360758     ZHar    T    C        0      0        2 
   3  chr3_94360758   Sample    T    C        0      0        2 
   3  chr3_94367010     AAsi    C    T        0      0        2 
   3  chr3_94367010     AKia    C    T        0      0        2 
   3  chr3_94367010     AOna    C    T        0      0        2 
   3  chr3_94367010     ASom    C    T        0      0        2 
   3  chr3_94367010     HCab    C    T      0.5      1        2 
   3  chr3_94367010     HPrz    C    T      0.5      1        2 
   3  chr3_94367010     ZBoe    C    T        0      0        2 
   3  chr3_94367010     ZGre    C    T        0      0        2 
   3  chr3_94367010     ZHar    C    T        0      0        2 
   3  chr3_94367010   Sample    C    T        0      0        2 
   3  chr3_94378532     AAsi    T    G        0      0        2 
   3  chr3_94378532     AKia    T    G        0      0        2 
   3  chr3_94378532     AOna    T    G        0      0        2 
   3  chr3_94378532     ASom    T    G        0      0        2 
   3  chr3_94378532     HCab    T    G      0.5      1        2 
   3  chr3_94378532     HPrz    T    G      0.5      1        2 
   3  chr3_94378532     ZBoe    T    G        0      0        2 
   3  chr3_94378532     ZGre    T    G        0      0        2 
   3  chr3_94378532     ZHar    T    G        0      0        2 
   3  chr3_94378532   Sample    T    G        0      0        2 
   3  chr3_94379556     AAsi    A    G        0      0        2 
   3  chr3_94379556     AKia    A    G        0      0        2 
   3  chr3_94379556     AOna    A    G        0      0        2 
   3  chr3_94379556     ASom    A    G        0      0        2 
   3  chr3_94379556     HCab    A    G        0      0        2 
   3  chr3_94379556     HPrz    A    G        0      0        2 
   3  chr3_94379556     ZBoe    A    G      0.5      1        2 
   3  chr3_94379556     ZGre    A    G        0      0        2 
   3  chr3_94379556     ZHar    A    G        0      0        2 
   3  chr3_94379556   Sample    A    G        0      0        2 
   3  chr3_94382040     AAsi    A    G        0      0        2 
   3  chr3_94382040     AKia    A    G        0      0        2 
   3  chr3_94382040     AOna    A    G        0      0        2 
   3  chr3_94382040     ASom    A    G        0      0        2 
   3  chr3_94382040     HCab    A    G        0      0        2 
   3  chr3_94382040     HPrz    A    G        0      0        2 
   3  chr3_94382040     ZBoe    A    G        0      0        2 
   3  chr3_94382040     ZGre    A    G      0.5      1        2 
   3  chr3_94382040     ZHar    A    G        0      0        2 
   3  chr3_94382040   Sample    A    G        0      0        2 
   3  chr3_94390694     AAsi    G    T        0      0        2 
   3  chr3_94390694     AKia    G    T        0      0        2 
   3  chr3_94390694     AOna    G    T        0      0        2 
   3  chr3_94390694     ASom    G    T        0      0        2 
   3  chr3_94390694     HCab    G    T        0      0        2 
   3  chr3_94390694     HPrz    G    T        0      0        2 
   3  chr3_94390694     ZBoe    G    T      0.5      1        2 
   3  chr3_94390694     ZGre    G    T        0      0        2 
   3  chr3_94390694     ZHar    G    T        0      0        2 
   3  chr3_94390694   Sample    G    T        0      0        2 
   3  chr3_94393821     AAsi    T    G        0      0        2 
   3  chr3_94393821     AKia    T    G        0      0        2 
   3  chr3_94393821     AOna    T    G        0      0        2 
   3  chr3_94393821     ASom    T    G        0      0        2 
   3  chr3_94393821     HCab    T    G        0      0        2 
   3  chr3_94393821     HPrz    T    G        0      0        2 
   3  chr3_94393821     ZBoe    T    G        0      0        2 
   3  chr3_94393821     ZGre    T    G        0      0        2 
   3  chr3_94393821     ZHar    T    G      0.5      1        2 
   3  chr3_94393821   Sample    T    G        0      0        2 
   3  chr3_94403293     AAsi    G    A        0      0        2 
   3  chr3_94403293     AKia    G    A        0      0        2 
   3  chr3_94403293     AOna    G    A        0      0        2 
   3  chr3_94403293     ASom    G    A        1      2        2 
   3  chr3_94403293     HCab    G    A        0      0        2 
   3  chr3_94403293     HPrz    G    A        0      0        2 
   3  chr3_94403293     ZBoe    G    A        0      0        2 
   3  chr3_94403293     ZGre    G    A        0      0        2 
   3  chr3_94403293     ZHar    G    A        0      0        2 
   3  chr3_94403293   Sample    G    A        0      0        2 
   3  chr3_94426634     AAsi    A    C        0      0        2 
   3  chr3_94426634     AKia    A    C        0      0        2 
   3  chr3_94426634     AOna    A    C        0      0        2 
   3  chr3_94426634     ASom    A    C        0      0        2 
   3  chr3_94426634     HCab    A    C        1      2        2 
   3  chr3_94426634     HPrz    A    C        1      2        2 
   3  chr3_94426634     ZBoe    A    C        0      0        2 
   3  chr3_94426634     ZGre    A    C        0      0        2 
   3  chr3_94426634     ZHar    A    C        0      0        2 
   3  chr3_94426634   Sample    A    C        0      0        2 
   3  chr3_94438197     AAsi    T    G      0.5      1        2 
   3  chr3_94438197     AKia    T    G        0      0        2 
   3  chr3_94438197     AOna    T    G        0      0        2 
   3  chr3_94438197     ASom    T    G        0      0        2 
   3  chr3_94438197     HCab    T    G        0      0        2 
   3  chr3_94438197     HPrz    T    G        0      0        2 
   3  chr3_94438197     ZBoe    T    G        0      0        2 
   3  chr3_94438197     ZGre    T    G        0      0        2 
   3  chr3_94438197     ZHar    T    G        0      0        2 
   3  chr3_94438197   Sample    T    G        0      0        2 
   3  chr3_94440673     AAsi    T    A        0      0        2 
   3  chr3_94440673     AKia    T    A        0      0        2 
   3  chr3_94440673     AOna    T    A        0      0        2 
   3  chr3_94440673     ASom    T    A        0      0        2 
   3  chr3_94440673     HCab    T    A        1      2        2 
   3  chr3_94440673     HPrz    T    A        1      2        2 
   3  chr3_94440673     ZBoe    T    A        0      0        2 
   3  chr3_94440673     ZGre    T    A        0      0        2 
   3  chr3_94440673     ZHar    T    A        0      0        2 
   3  chr3_94440673   Sample    T    A        0      0        2 
   3  chr3_94444469     AAsi    G    C        0      0        2 
   3  chr3_94444469     AKia    G    C        0      0        2 
   3  chr3_94444469     AOna    G    C        0      0        2 
   3  chr3_94444469     ASom    G    C        0      0        2 
   3  chr3_94444469     HCab    G    C        0      0        2 
   3  chr3_94444469     HPrz    G    C        0      0        2 
   3  chr3_94444469     ZBoe    G    C        1      2        2 
   3  chr3_94444469     ZGre    G    C        0      0        2 
   3  chr3_94444469     ZHar    G    C        0      0        2 
   3  chr3_94444469   Sample    G    C        0      0        2 
   3  chr3_94444691     AAsi    G    C        0      0        2 
   3  chr3_94444691     AKia    G    C        0      0        2 
   3  chr3_94444691     AOna    G    C        0      0        2 
   3  chr3_94444691     ASom    G    C        0      0        2 
   3  chr3_94444691     HCab    G    C        0      0        2 
   3  chr3_94444691     HPrz    G    C        0      0        2 
   3  chr3_94444691     ZBoe    G    C        0      0        2 
   3  chr3_94444691     ZGre    G    C        0      0        2 
   3  chr3_94444691     ZHar    G    C        1      2        2 
   3  chr3_94444691   Sample    G    C        0      0        2 
   3  chr3_94447453     AAsi    A    G        0      0        2 
   3  chr3_94447453     AKia    A    G        0      0        2 
   3  chr3_94447453     AOna    A    G        0      0        2 
   3  chr3_94447453     ASom    A    G        0      0        2 
   3  chr3_94447453     HCab    A    G      0.5      1        2 
   3  chr3_94447453     HPrz    A    G      0.5      1        2 
   3  chr3_94447453     ZBoe    A    G        0      0        2 
   3  chr3_94447453     ZGre    A    G        0      0        2 
   3  chr3_94447453     ZHar    A    G        0      0        2 
   3  chr3_94447453   Sample    A    G        0      0        2 
   3  chr3_94460676     AAsi    C    A        0      0        2 
   3  chr3_94460676     AKia    C    A        0      0        2 
   3  chr3_94460676     AOna    C    A        0      0        2 
   3  chr3_94460676     ASom    C    A        0      0        2 
   3  chr3_94460676     HCab    C    A        0      0        2 
   3  chr3_94460676     HPrz    C    A        0      0        2 
   3  chr3_94460676     ZBoe    C    A        0      0        2 
   3  chr3_94460676     ZGre    C    A        0      0        2 
   3  chr3_94460676     ZHar    C    A      0.5      1        2 
   3  chr3_94460676   Sample    C    A        0      0        2 
   3  chr3_94470318     AAsi    G    A        0      0        2 
   3  chr3_94470318     AKia    G    A        0      0        2 
   3  chr3_94470318     AOna    G    A        0      0        2 
   3  chr3_94470318     ASom    G    A        0      0        2 
   3  chr3_94470318     HCab    G    A      0.5      1        2 
   3  chr3_94470318     HPrz    G    A        1      2        2 
   3  chr3_94470318     ZBoe    G    A        0      0        2 
   3  chr3_94470318     ZGre    G    A        0      0        2 
   3  chr3_94470318     ZHar    G    A        0      0        2 
   3  chr3_94470318   Sample    G    A        0      0        2 
   3  chr3_94476322     AAsi    T    C        0      0        2 
   3  chr3_94476322     AKia    T    C        0      0        2 
   3  chr3_94476322     AOna    T    C        0      0        2 
   3  chr3_94476322     ASom    T    C        0      0        2 
   3  chr3_94476322     HCab    T    C        1      2        2 
   3  chr3_94476322     HPrz    T    C        1      2        2 
   3  chr3_94476322     ZBoe    T    C        0      0        2 
   3  chr3_94476322     ZGre    T    C        0      0        2 
   3  chr3_94476322     ZHar    T    C        0      0        2 
   3  chr3_94476322   Sample    T    C        0      0        2 
   3  chr3_94478250     AAsi    C    T        0      0        2 
   3  chr3_94478250     AKia    C    T        0      0        2 
   3  chr3_94478250     AOna    C    T        0      0        2 
   3  chr3_94478250     ASom    C    T        0      0        2 
   3  chr3_94478250     HCab    C    T        0      0        2 
   3  chr3_94478250     HPrz    C    T        0      0        2 
   3  chr3_94478250     ZBoe    C    T        0      0        2 
   3  chr3_94478250     ZGre    C    T        1      2        2 
   3  chr3_94478250     ZHar    C    T        0      0        2 
   3  chr3_94478250   Sample    C    T        0      0        2 
   3  chr3_94478561     AAsi    C    T        0      0        2 
   3  chr3_94478561     AKia    C    T        0      0        2 
   3  chr3_94478561     AOna    C    T        0      0        2 
   3  chr3_94478561     ASom    C    T        0      0        2 
   3  chr3_94478561     HCab    C    T        0      0        2 
   3  chr3_94478561     HPrz    C    T        0      0        2 
   3  chr3_94478561     ZBoe    C    T        0      0        2 
   3  chr3_94478561     ZGre    C    T        0      0        2 
   3  chr3_94478561     ZHar    C    T      0.5      1        2 
   3  chr3_94478561   Sample    C    T        0      0        2 
   3  chr3_94480606     AAsi    G    C        0      0        2 
   3  chr3_94480606     AKia    G    C        1      2        2 
   3  chr3_94480606     AOna    G    C        0      0        2 
   3  chr3_94480606     ASom    G    C        0      0        2 
   3  chr3_94480606     HCab    G    C        0      0        2 
   3  chr3_94480606     HPrz    G    C        0      0        2 
   3  chr3_94480606     ZBoe    G    C        0      0        2 
   3  chr3_94480606     ZGre    G    C        0      0        2 
   3  chr3_94480606     ZHar    G    C        0      0        2 
   3  chr3_94480606   Sample    G    C        0      0        2 
   3  chr3_94493760     AAsi    C    G        0      0        2 
   3  chr3_94493760     AKia    C    G        0      0        2 
   3  chr3_94493760     AOna    C    G        0      0        2 
   3  chr3_94493760     ASom    C    G        1      2        2 
   3  chr3_94493760     HCab    C    G        0      0        2 
   3  chr3_94493760     HPrz    C    G        0      0        2 
   3  chr3_94493760     ZBoe    C    G        0      0        2 
   3  chr3_94493760     ZGre    C    G        0      0        2 
   3  chr3_94493760     ZHar    C    G        0      0        2 
   3  chr3_94493760   Sample    C    G        0      0        2 
   3  chr3_94496781     AAsi    G    C        1      2        2 
   3  chr3_94496781     AKia    G    C        0      0        2 
   3  chr3_94496781     AOna    G    C        0      0        2 
   3  chr3_94496781     ASom    G    C        0      0        2 
   3  chr3_94496781     HCab    G    C        0      0        2 
   3  chr3_94496781     HPrz    G    C        0      0        2 
   3  chr3_94496781     ZBoe    G    C        0      0        2 
   3  chr3_94496781     ZGre    G    C        0      0        2 
   3  chr3_94496781     ZHar    G    C        0      0        2 
   3  chr3_94496781   Sample    G    C        1      2        2 
   3  chr3_94505194     AAsi    A    T        0      0        2 
   3  chr3_94505194     AKia    A    T        0      0        2 
   3  chr3_94505194     AOna    A    T        0      0        2 
   3  chr3_94505194     ASom    A    T        0      0        2 
   3  chr3_94505194     HCab    A    T        0      0        2 
   3  chr3_94505194     HPrz    A    T        0      0        2 
   3  chr3_94505194     ZBoe    A    T        0      0        2 
   3  chr3_94505194     ZGre    A    T      0.5      1        2 
   3  chr3_94505194     ZHar    A    T        0      0        2 
   3  chr3_94505194   Sample    A    T        0      0        2 
   3  chr3_94508780     AAsi    T    G        0      0        2 
   3  chr3_94508780     AKia    T    G        0      0        2 
   3  chr3_94508780     AOna    T    G        0      0        2 
   3  chr3_94508780     ASom    T    G        0      0        2 
   3  chr3_94508780     HCab    T    G        0      0        2 
   3  chr3_94508780     HPrz    T    G        0      0        2 
   3  chr3_94508780     ZBoe    T    G        0      0        2 
   3  chr3_94508780     ZGre    T    G      0.5      1        2 
   3  chr3_94508780     ZHar    T    G        1      2        2 
   3  chr3_94508780   Sample    T    G        0      0        2 
   3  chr3_94523230     AAsi    A    T        1      2        2 
   3  chr3_94523230     AKia    A    T        0      0        2 
   3  chr3_94523230     AOna    A    T        0      0        2 
   3  chr3_94523230     ASom    A    T        0      0        2 
   3  chr3_94523230     HCab    A    T        0      0        2 
   3  chr3_94523230     HPrz    A    T        0      0        2 
   3  chr3_94523230     ZBoe    A    T        0      0        2 
   3  chr3_94523230     ZGre    A    T        0      0        2 
   3  chr3_94523230     ZHar    A    T        0      0        2 
   3  chr3_94523230   Sample    A    T        1      2        2 
   3  chr3_94529230     AAsi    T    C        0      0        2 
   3  chr3_94529230     AKia    T    C        0      0        2 
   3  chr3_94529230     AOna    T    C        0      0        2 
   3  chr3_94529230     ASom    T    C        0      0        2 
   3  chr3_94529230     HCab    T    C        1      2        2 
   3  chr3_94529230     HPrz    T    C        0      0        2 
   3  chr3_94529230     ZBoe    T    C        0      0        2 
   3  chr3_94529230     ZGre    T    C        0      0        2 
   3  chr3_94529230     ZHar    T    C        0      0        2 
   3  chr3_94529230   Sample    T    C        0      0        2 
   3  chr3_94532210     AAsi    T    C        0      0        2 
   3  chr3_94532210     AKia    T    C        0      0        2 
   3  chr3_94532210     AOna    T    C        0      0        2 
   3  chr3_94532210     ASom    T    C        0      0        2 
   3  chr3_94532210     HCab    T    C        0      0        2 
   3  chr3_94532210     HPrz    T    C        0      0        2 
   3  chr3_94532210     ZBoe    T    C        1      2        2 
   3  chr3_94532210     ZGre    T    C        0      0        2 
   3  chr3_94532210     ZHar    T    C        0      0        2 
   3  chr3_94532210   Sample    T    C        0      0        2 
   3  chr3_94548099     AAsi    C    T        0      0        2 
   3  chr3_94548099     AKia    C    T      0.5      1        2 
   3  chr3_94548099     AOna    C    T        0      0        2 
   3  chr3_94548099     ASom    C    T        0      0        2 
   3  chr3_94548099     HCab    C    T        0      0        2 
   3  chr3_94548099     HPrz    C    T        0      0        2 
   3  chr3_94548099     ZBoe    C    T        0      0        2 
   3  chr3_94548099     ZGre    C    T        0      0        2 
   3  chr3_94548099     ZHar    C    T        0      0        2 
   3  chr3_94548099   Sample    C    T        0      0        2 
   3  chr3_94548565     AAsi    C    T        0      0        2 
   3  chr3_94548565     AKia    C    T        0      0        2 
   3  chr3_94548565     AOna    C    T        0      0        2 
   3  chr3_94548565     ASom    C    T        0      0        2 
   3  chr3_94548565     HCab    C    T        1      2        2 
   3  chr3_94548565     HPrz    C    T        1      2        2 
   3  chr3_94548565     ZBoe    C    T        0      0        2 
   3  chr3_94548565     ZGre    C    T        0      0        2 
   3  chr3_94548565     ZHar    C    T        0      0        2 
   3  chr3_94548565   Sample    C    T        0      0        2 
   3  chr3_94550254     AAsi    C    A        0      0        2 
   3  chr3_94550254     AKia    C    A        0      0        2 
   3  chr3_94550254     AOna    C    A        0      0        2 
   3  chr3_94550254     ASom    C    A        0      0        2 
   3  chr3_94550254     HCab    C    A        0      0        2 
   3  chr3_94550254     HPrz    C    A        0      0        2 
   3  chr3_94550254     ZBoe    C    A        0      0        2 
   3  chr3_94550254     ZGre    C    A        0      0        2 
   3  chr3_94550254     ZHar    C    A      0.5      1        2 
   3  chr3_94550254   Sample    C    A        0      0        2 
   3  chr3_94551040     AAsi    G    C        0      0        2 
   3  chr3_94551040     AKia    G    C        0      0        2 
   3  chr3_94551040     AOna    G    C        0      0        2 
   3  chr3_94551040     ASom    G    C        0      0        2 
   3  chr3_94551040     HCab    G    C        0      0        2 
   3  chr3_94551040     HPrz    G    C        0      0        2 
   3  chr3_94551040     ZBoe    G    C        1      2        2 
   3  chr3_94551040     ZGre    G    C        0      0        2 
   3  chr3_94551040     ZHar    G    C        0      0        2 
   3  chr3_94551040   Sample    G    C        0      0        2 
   3  chr3_94562966     AAsi    C    T        0      0        2 
   3  chr3_94562966     AKia    C    T        0      0        2 
   3  chr3_94562966     AOna    C    T        0      0        2 
   3  chr3_94562966     ASom    C    T        0      0        2 
   3  chr3_94562966     HCab    C    T        0      0        2 
   3  chr3_94562966     HPrz    C    T      0.5      1        2 
   3  chr3_94562966     ZBoe    C    T        0      0        2 
   3  chr3_94562966     ZGre    C    T        0      0        2 
   3  chr3_94562966     ZHar    C    T        0      0        2 
   3  chr3_94562966   Sample    C    T        0      0        2 
   3  chr3_94568953     AAsi    C    T        0      0        2 
   3  chr3_94568953     AKia    C    T        0      0        2 
   3  chr3_94568953     AOna    C    T        0      0        2 
   3  chr3_94568953     ASom    C    T        0      0        2 
   3  chr3_94568953     HCab    C    T        0      0        2 
   3  chr3_94568953     HPrz    C    T        0      0        2 
   3  chr3_94568953     ZBoe    C    T        1      2        2 
   3  chr3_94568953     ZGre    C    T        1      2        2 
   3  chr3_94568953     ZHar    C    T        1      2        2 
   3  chr3_94568953   Sample    C    T        0      0        2 
   3  chr3_94572443     AAsi    C    T        0      0        2 
   3  chr3_94572443     AKia    C    T        0      0        2 
   3  chr3_94572443     AOna    C    T        0      0        2 
   3  chr3_94572443     ASom    C    T        0      0        2 
   3  chr3_94572443     HCab    C    T        1      2        2 
   3  chr3_94572443     HPrz    C    T        0      0        2 
   3  chr3_94572443     ZBoe    C    T        0      0        2 
   3  chr3_94572443     ZGre    C    T        0      0        2 
   3  chr3_94572443     ZHar    C    T        0      0        2 
   3  chr3_94572443   Sample    C    T        0      0        2 
   3  chr3_94573203     AAsi    C    T        0      0        2 
   3  chr3_94573203     AKia    C    T        0      0        2 
   3  chr3_94573203     AOna    C    T        0      0        2 
   3  chr3_94573203     ASom    C    T        0      0        2 
   3  chr3_94573203     HCab    C    T        0      0        2 
   3  chr3_94573203     HPrz    C    T        0      0        2 
   3  chr3_94573203     ZBoe    C    T        0      0        2 
   3  chr3_94573203     ZGre    C    T        0      0        2 
   3  chr3_94573203     ZHar    C    T        1      2        2 
   3  chr3_94573203   Sample    C    T        0      0        2 
   3  chr3_94579366     AAsi    A    G        0      0        2 
   3  chr3_94579366     AKia    A    G        0      0        2 
   3  chr3_94579366     AOna    A    G        0      0        2 
   3  chr3_94579366     ASom    A    G        0      0        2 
   3  chr3_94579366     HCab    A    G        0      0        2 
   3  chr3_94579366     HPrz    A    G        0      0        2 
   3  chr3_94579366     ZBoe    A    G        0      0        2 
   3  chr3_94579366     ZGre    A    G        1      2        2 
   3  chr3_94579366     ZHar    A    G        0      0        2 
   3  chr3_94579366   Sample    A    G        0      0        2 
   3  chr3_94584278     AAsi    A    G        0      0        2 
   3  chr3_94584278     AKia    A    G        0      0        2 
   3  chr3_94584278     AOna    A    G        0      0        2 
   3  chr3_94584278     ASom    A    G        0      0        2 
   3  chr3_94584278     HCab    A    G        0      0        2 
   3  chr3_94584278     HPrz    A    G        0      0        2 
   3  chr3_94584278     ZBoe    A    G        0      0        2 
   3  chr3_94584278     ZGre    A    G      0.5      1        2 
   3  chr3_94584278     ZHar    A    G        0      0        2 
   3  chr3_94584278   Sample    A    G        0      0        2 
   3  chr3_94592232     AAsi    T    A        0      0        2 
   3  chr3_94592232     AKia    T    A        0      0        2 
   3  chr3_94592232     AOna    T    A        0      0        2 
   3  chr3_94592232     ASom    T    A        0      0        2 
   3  chr3_94592232     HCab    T    A        1      2        2 
   3  chr3_94592232     HPrz    T    A        1      2        2 
   3  chr3_94592232     ZBoe    T    A        0      0        2 
   3  chr3_94592232     ZGre    T    A        0      0        2 
   3  chr3_94592232     ZHar    T    A        0      0        2 
   3  chr3_94592232   Sample    T    A        0      0        2 
   3  chr3_94610791     AAsi    C    G        0      0        2 
   3  chr3_94610791     AKia    C    G      0.5      1        2 
   3  chr3_94610791     AOna    C    G        1      2        2 
   3  chr3_94610791     ASom    C    G        0      0        2 
   3  chr3_94610791     HCab    C    G        0      0        2 
   3  chr3_94610791     HPrz    C    G        0      0        2 
   3  chr3_94610791     ZBoe    C    G        0      0        2 
   3  chr3_94610791     ZGre    C    G        0      0        2 
   3  chr3_94610791     ZHar    C    G        0      0        2 
   3  chr3_94610791   Sample    C    G        0      0        2 
   3  chr3_94613952     AAsi    C    G        0      0        2 
   3  chr3_94613952     AKia    C    G        0      0        2 
   3  chr3_94613952     AOna    C    G        0      0        2 
   3  chr3_94613952     ASom    C    G        0      0        2 
   3  chr3_94613952     HCab    C    G        1      2        2 
   3  chr3_94613952     HPrz    C    G        1      2        2 
   3  chr3_94613952     ZBoe    C    G        0      0        2 
   3  chr3_94613952     ZGre    C    G        0      0        2 
   3  chr3_94613952     ZHar    C    G        0      0        2 
   3  chr3_94613952   Sample    C    G        0      0        2 
   3  chr3_94616537     AAsi    C    T        0      0        2 
   3  chr3_94616537     AKia    C    T      0.5      1        2 
   3  chr3_94616537     AOna    C    T        1      2        2 
   3  chr3_94616537     ASom    C    T        0      0        2 
   3  chr3_94616537     HCab    C    T        0      0        2 
   3  chr3_94616537     HPrz    C    T        0      0        2 
   3  chr3_94616537     ZBoe    C    T        0      0        2 
   3  chr3_94616537     ZGre    C    T        0      0        2 
   3  chr3_94616537     ZHar    C    T        0      0        2 
   3  chr3_94616537   Sample    C    T        0      0        2 
   3  chr3_94620001     AAsi    T    G        0      0        2 
   3  chr3_94620001     AKia    T    G        0      0        2 
   3  chr3_94620001     AOna    T    G        0      0        2 
   3  chr3_94620001     ASom    T    G        0      0        2 
   3  chr3_94620001     HCab    T    G        1      2        2 
   3  chr3_94620001     HPrz    T    G        1      2        2 
   3  chr3_94620001     ZBoe    T    G        0      0        2 
   3  chr3_94620001     ZGre    T    G        0      0        2 
   3  chr3_94620001     ZHar    T    G        0      0        2 
   3  chr3_94620001   Sample    T    G        0      0        2 
   3  chr3_94624061     AAsi    A    G        0      0        2 
   3  chr3_94624061     AKia    A    G        0      0        2 
   3  chr3_94624061     AOna    A    G        0      0        2 
   3  chr3_94624061     ASom    A    G        0      0        2 
   3  chr3_94624061     HCab    A    G        0      0        2 
   3  chr3_94624061     HPrz    A    G        0      0        2 
   3  chr3_94624061     ZBoe    A    G        0      0        2 
   3  chr3_94624061     ZGre    A    G      0.5      1        2 
   3  chr3_94624061     ZHar    A    G        0      0        2 
   3  chr3_94624061   Sample    A    G        0      0        2 
   3  chr3_94633295     AAsi    T    C        0      0        2 
   3  chr3_94633295     AKia    T    C        0      0        2 
   3  chr3_94633295     AOna    T    C        0      0        2 
   3  chr3_94633295     ASom    T    C        0      0        2 
   3  chr3_94633295     HCab    T    C        0      0        2 
   3  chr3_94633295     HPrz    T    C        0      0        2 
   3  chr3_94633295     ZBoe    T    C        1      2        2 
   3  chr3_94633295     ZGre    T    C        1      2        2 
   3  chr3_94633295     ZHar    T    C        1      2        2 
   3  chr3_94633295   Sample    T    C        0      0        2 
   3  chr3_94636430     AAsi    C    A        0      0        2 
   3  chr3_94636430     AKia    C    A        0      0        2 
   3  chr3_94636430     AOna    C    A        0      0        2 
   3  chr3_94636430     ASom    C    A        1      2        2 
   3  chr3_94636430     HCab    C    A        0      0        2 
   3  chr3_94636430     HPrz    C    A        0      0        2 
   3  chr3_94636430     ZBoe    C    A        0      0        2 
   3  chr3_94636430     ZGre    C    A        0      0        2 
   3  chr3_94636430     ZHar    C    A        0      0        2 
   3  chr3_94636430   Sample    C    A        0      0        2 
   3  chr3_94642230     AAsi    G    C        0      0        2 
   3  chr3_94642230     AKia    G    C        0      0        2 
   3  chr3_94642230     AOna    G    C        0      0        2 
   3  chr3_94642230     ASom    G    C        0      0        2 
   3  chr3_94642230     HCab    G    C        1      2        2 
   3  chr3_94642230     HPrz    G    C        1      2        2 
   3  chr3_94642230     ZBoe    G    C        0      0        2 
   3  chr3_94642230     ZGre    G    C        0      0        2 
   3  chr3_94642230     ZHar    G    C        0      0        2 
   3  chr3_94642230   Sample    G    C        0      0        2 
   3  chr3_94648519     AAsi    C    T        0      0        2 
   3  chr3_94648519     AKia    C    T        0      0        2 
   3  chr3_94648519     AOna    C    T        0      0        2 
   3  chr3_94648519     ASom    C    T        0      0        2 
   3  chr3_94648519     HCab    C    T        0      0        2 
   3  chr3_94648519     HPrz    C    T        0      0        2 
   3  chr3_94648519     ZBoe    C    T        0      0        2 
   3  chr3_94648519     ZGre    C    T        1      2        2 
   3  chr3_94648519     ZHar    C    T        0      0        2 
   3  chr3_94648519   Sample    C    T        0      0        2 
   3  chr3_94650007     AAsi    G    A        0      0        2 
   3  chr3_94650007     AKia    G    A        0      0        2 
   3  chr3_94650007     AOna    G    A        0      0        2 
   3  chr3_94650007     ASom    G    A        0      0        2 
   3  chr3_94650007     HCab    G    A        0      0        2 
   3  chr3_94650007     HPrz    G    A      0.5      1        2 
   3  chr3_94650007     ZBoe    G    A        0      0        2 
   3  chr3_94650007     ZGre    G    A        0      0        2 
   3  chr3_94650007     ZHar    G    A        0      0        2 
   3  chr3_94650007   Sample    G    A        0      0        2 
   3  chr3_94651147     AAsi    A    G        0      0        2 
   3  chr3_94651147     AKia    A    G        0      0        2 
   3  chr3_94651147     AOna    A    G        0      0        2 
   3  chr3_94651147     ASom    A    G        0      0        2 
   3  chr3_94651147     HCab    A    G        0      0        2 
   3  chr3_94651147     HPrz    A    G        0      0        2 
   3  chr3_94651147     ZBoe    A    G        0      0        2 
   3  chr3_94651147     ZGre    A    G      0.5      1        2 
   3  chr3_94651147     ZHar    A    G        0      0        2 
   3  chr3_94651147   Sample    A    G        0      0        2 
   3  chr3_94653224     AAsi    C    T        0      0        2 
   3  chr3_94653224     AKia    C    T        0      0        2 
   3  chr3_94653224     AOna    C    T        0      0        2 
   3  chr3_94653224     ASom    C    T        0      0        2 
   3  chr3_94653224     HCab    C    T        0      0        2 
   3  chr3_94653224     HPrz    C    T        0      0        2 
   3  chr3_94653224     ZBoe    C    T      0.5      1        2 
   3  chr3_94653224     ZGre    C    T        0      0        2 
   3  chr3_94653224     ZHar    C    T        0      0        2 
   3  chr3_94653224   Sample    C    T        0      0        2 
   3  chr3_94654974     AAsi    T    C      0.5      1        2 
   3  chr3_94654974     AKia    T    C        0      0        2 
   3  chr3_94654974     AOna    T    C        0      0        2 
   3  chr3_94654974     ASom    T    C        0      0        2 
   3  chr3_94654974     HCab    T    C        0      0        2 
   3  chr3_94654974     HPrz    T    C        0      0        2 
   3  chr3_94654974     ZBoe    T    C        0      0        2 
   3  chr3_94654974     ZGre    T    C        0      0        2 
   3  chr3_94654974     ZHar    T    C        0      0        2 
   3  chr3_94654974   Sample    T    C        0      0        2 
   3  chr3_94658517     AAsi    G    T        0      0        2 
   3  chr3_94658517     AKia    G    T        0      0        2 
   3  chr3_94658517     AOna    G    T        0      0        2 
   3  chr3_94658517     ASom    G    T        0      0        2 
   3  chr3_94658517     HCab    G    T        0      0        2 
   3  chr3_94658517     HPrz    G    T        0      0        2 
   3  chr3_94658517     ZBoe    G    T        0      0        2 
   3  chr3_94658517     ZGre    G    T      0.5      1        2 
   3  chr3_94658517     ZHar    G    T        0      0        2 
   3  chr3_94658517   Sample    G    T        0      0        2 
   3  chr3_94670234     AAsi    A    C        0      0        2 
   3  chr3_94670234     AKia    A    C        0      0        2 
   3  chr3_94670234     AOna    A    C        0      0        2 
   3  chr3_94670234     ASom    A    C        0      0        2 
   3  chr3_94670234     HCab    A    C        1      2        2 
   3  chr3_94670234     HPrz    A    C        0      0        2 
   3  chr3_94670234     ZBoe    A    C        0      0        2 
   3  chr3_94670234     ZGre    A    C        0      0        2 
   3  chr3_94670234     ZHar    A    C        0      0        2 
   3  chr3_94670234   Sample    A    C        0      0        2 
   3  chr3_94671717     AAsi    T    C        0      0        2 
   3  chr3_94671717     AKia    T    C        0      0        2 
   3  chr3_94671717     AOna    T    C        0      0        2 
   3  chr3_94671717     ASom    T    C        0      0        2 
   3  chr3_94671717     HCab    T    C        0      0        2 
   3  chr3_94671717     HPrz    T    C        0      0        2 
   3  chr3_94671717     ZBoe    T    C        0      0        2 
   3  chr3_94671717     ZGre    T    C        0      0        2 
   3  chr3_94671717     ZHar    T    C        1      2        2 
   3  chr3_94671717   Sample    T    C        0      0        2 
   3  chr3_94676913     AAsi    A    G        0      0        2 
   3  chr3_94676913     AKia    A    G        0      0        2 
   3  chr3_94676913     AOna    A    G        0      0        2 
   3  chr3_94676913     ASom    A    G        0      0        2 
   3  chr3_94676913     HCab    A    G        0      0        2 
   3  chr3_94676913     HPrz    A    G        0      0        2 
   3  chr3_94676913     ZBoe    A    G      0.5      1        2 
   3  chr3_94676913     ZGre    A    G        0      0        2 
   3  chr3_94676913     ZHar    A    G        0      0        2 
   3  chr3_94676913   Sample    A    G        0      0        2 
   3  chr3_94686783     AAsi    G    C        0      0        2 
   3  chr3_94686783     AKia    G    C        0      0        2 
   3  chr3_94686783     AOna    G    C        0      0        2 
   3  chr3_94686783     ASom    G    C        0      0        2 
   3  chr3_94686783     HCab    G    C        1      2        2 
   3  chr3_94686783     HPrz    G    C        0      0        2 
   3  chr3_94686783     ZBoe    G    C        0      0        2 
   3  chr3_94686783     ZGre    G    C        0      0        2 
   3  chr3_94686783     ZHar    G    C        0      0        2 
   3  chr3_94686783   Sample    G    C        0      0        2 
   3  chr3_94699451     AAsi    A    T        0      0        2 
   3  chr3_94699451     AKia    A    T        0      0        2 
   3  chr3_94699451     AOna    A    T        0      0        2 
   3  chr3_94699451     ASom    A    T        0      0        2 
   3  chr3_94699451     HCab    A    T        0      0        2 
   3  chr3_94699451     HPrz    A    T        0      0        2 
   3  chr3_94699451     ZBoe    A    T        1      2        2 
   3  chr3_94699451     ZGre    A    T        0      0        2 
   3  chr3_94699451     ZHar    A    T        0      0        2 
   3  chr3_94699451   Sample    A    T        0      0        2 
   3  chr3_94701037     AAsi    T    G        0      0        2 
   3  chr3_94701037     AKia    T    G        0      0        2 
   3  chr3_94701037     AOna    T    G        0      0        2 
   3  chr3_94701037     ASom    T    G        0      0        2 
   3  chr3_94701037     HCab    T    G        0      0        2 
   3  chr3_94701037     HPrz    T    G        0      0        2 
   3  chr3_94701037     ZBoe    T    G        1      2        2 
   3  chr3_94701037     ZGre    T    G        0      0        2 
   3  chr3_94701037     ZHar    T    G        0      0        2 
   3  chr3_94701037   Sample    T    G        0      0        2 
   3  chr3_94707873     AAsi    C    A        0      0        2 
   3  chr3_94707873     AKia    C    A        1      2        2 
   3  chr3_94707873     AOna    C    A        0      0        2 
   3  chr3_94707873     ASom    C    A        0      0        2 
   3  chr3_94707873     HCab    C    A        0      0        2 
   3  chr3_94707873     HPrz    C    A        0      0        2 
   3  chr3_94707873     ZBoe    C    A        0      0        2 
   3  chr3_94707873     ZGre    C    A        0      0        2 
   3  chr3_94707873     ZHar    C    A        0      0        2 
   3  chr3_94707873   Sample    C    A        0      0        2 
   3  chr3_94710535     AAsi    C    A        0      0        2 
   3  chr3_94710535     AKia    C    A        0      0        2 
   3  chr3_94710535     AOna    C    A        0      0        2 
   3  chr3_94710535     ASom    C    A        1      2        2 
   3  chr3_94710535     HCab    C    A        0      0        2 
   3  chr3_94710535     HPrz    C    A        0      0        2 
   3  chr3_94710535     ZBoe    C    A        0      0        2 
   3  chr3_94710535     ZGre    C    A        0      0        2 
   3  chr3_94710535     ZHar    C    A        0      0        2 
   3  chr3_94710535   Sample    C    A        0      0        2 
   3  chr3_94716049     AAsi    G    A        1      2        2 
   3  chr3_94716049     AKia    G    A        0      0        2 
   3  chr3_94716049     AOna    G    A        0      0        2 
   3  chr3_94716049     ASom    G    A        1      2        2 
   3  chr3_94716049     HCab    G    A        0      0        2 
   3  chr3_94716049     HPrz    G    A        0      0        2 
   3  chr3_94716049     ZBoe    G    A        0      0        2 
   3  chr3_94716049     ZGre    G    A        0      0        2 
   3  chr3_94716049     ZHar    G    A        0      0        2 
   3  chr3_94716049   Sample    G    A        1      2        2 
   3  chr3_94721652     AAsi    G    A        0      0        2 
   3  chr3_94721652     AKia    G    A        0      0        2 
   3  chr3_94721652     AOna    G    A        0      0        2 
   3  chr3_94721652     ASom    G    A        0      0        2 
   3  chr3_94721652     HCab    G    A        0      0        2 
   3  chr3_94721652     HPrz    G    A        0      0        2 
   3  chr3_94721652     ZBoe    G    A      0.5      1        2 
   3  chr3_94721652     ZGre    G    A        0      0        2 
   3  chr3_94721652     ZHar    G    A        0      0        2 
   3  chr3_94721652   Sample    G    A        0      0        2 
   3  chr3_94729304     AAsi    G    A        0      0        2 
   3  chr3_94729304     AKia    G    A        1      2        2 
   3  chr3_94729304     AOna    G    A        0      0        2 
   3  chr3_94729304     ASom    G    A        0      0        2 
   3  chr3_94729304     HCab    G    A        0      0        2 
   3  chr3_94729304     HPrz    G    A        0      0        2 
   3  chr3_94729304     ZBoe    G    A        0      0        2 
   3  chr3_94729304     ZGre    G    A        0      0        2 
   3  chr3_94729304     ZHar    G    A        0      0        2 
   3  chr3_94729304   Sample    G    A        0      0        2 
   3  chr3_94742269     AAsi    T    G        0      0        2 
   3  chr3_94742269     AKia    T    G        0      0        2 
   3  chr3_94742269     AOna    T    G        0      0        2 
   3  chr3_94742269     ASom    T    G        0      0        2 
   3  chr3_94742269     HCab    T    G        1      2        2 
   3  chr3_94742269     HPrz    T    G        0      0        2 
   3  chr3_94742269     ZBoe    T    G        0      0        2 
   3  chr3_94742269     ZGre    T    G        0      0        2 
   3  chr3_94742269     ZHar    T    G        0      0        2 
   3  chr3_94742269   Sample    T    G        0      0        2 
   3  chr3_94744964     AAsi    A    G        0      0        2 
   3  chr3_94744964     AKia    A    G        0      0        2 
   3  chr3_94744964     AOna    A    G        0      0        2 
   3  chr3_94744964     ASom    A    G        0      0        2 
   3  chr3_94744964     HCab    A    G        1      2        2 
   3  chr3_94744964     HPrz    A    G        1      2        2 
   3  chr3_94744964     ZBoe    A    G        0      0        2 
   3  chr3_94744964     ZGre    A    G        0      0        2 
   3  chr3_94744964     ZHar    A    G        0      0        2 
   3  chr3_94744964   Sample    A    G        0      0        2 
   3  chr3_94748808     AAsi    C    T        0      0        2 
   3  chr3_94748808     AKia    C    T        0      0        2 
   3  chr3_94748808     AOna    C    T        0      0        2 
   3  chr3_94748808     ASom    C    T        0      0        2 
   3  chr3_94748808     HCab    C    T        0      0        2 
   3  chr3_94748808     HPrz    C    T        0      0        2 
   3  chr3_94748808     ZBoe    C    T      0.5      1        2 
   3  chr3_94748808     ZGre    C    T        0      0        2 
   3  chr3_94748808     ZHar    C    T        0      0        2 
   3  chr3_94748808   Sample    C    T        0      0        2 
   3  chr3_94749782     AAsi    T    C        0      0        2 
   3  chr3_94749782     AKia    T    C        0      0        2 
   3  chr3_94749782     AOna    T    C        0      0        2 
   3  chr3_94749782     ASom    T    C        0      0        2 
   3  chr3_94749782     HCab    T    C        0      0        2 
   3  chr3_94749782     HPrz    T    C        0      0        2 
   3  chr3_94749782     ZBoe    T    C        1      2        2 
   3  chr3_94749782     ZGre    T    C        1      2        2 
   3  chr3_94749782     ZHar    T    C        0      0        2 
   3  chr3_94749782   Sample    T    C        0      0        2 
   3  chr3_94753050     AAsi    C    A        0      0        2 
   3  chr3_94753050     AKia    C    A        0      0        2 
   3  chr3_94753050     AOna    C    A        0      0        2 
   3  chr3_94753050     ASom    C    A        0      0        2 
   3  chr3_94753050     HCab    C    A        1      2        2 
   3  chr3_94753050     HPrz    C    A        1      2        2 
   3  chr3_94753050     ZBoe    C    A        0      0        2 
   3  chr3_94753050     ZGre    C    A        0      0        2 
   3  chr3_94753050     ZHar    C    A        0      0        2 
   3  chr3_94753050   Sample    C    A        0      0        2 
   3  chr3_94753201     AAsi    C    T        0      0        2 
   3  chr3_94753201     AKia    C    T        0      0        2 
   3  chr3_94753201     AOna    C    T        0      0        2 
   3  chr3_94753201     ASom    C    T        0      0        2 
   3  chr3_94753201     HCab    C    T        0      0        2 
   3  chr3_94753201     HPrz    C    T        1      2        2 
   3  chr3_94753201     ZBoe    C    T        0      0        2 
   3  chr3_94753201     ZGre    C    T        0      0        2 
   3  chr3_94753201     ZHar    C    T        0      0        2 
   3  chr3_94753201   Sample    C    T        0      0        2 
   3  chr3_94754772     AAsi    C    A        0      0        2 
   3  chr3_94754772     AKia    C    A        0      0        2 
   3  chr3_94754772     AOna    C    A        0      0        2 
   3  chr3_94754772     ASom    C    A        0      0        2 
   3  chr3_94754772     HCab    C    A        1      2        2 
   3  chr3_94754772     HPrz    C    A        1      2        2 
   3  chr3_94754772     ZBoe    C    A        0      0        2 
   3  chr3_94754772     ZGre    C    A        0      0        2 
   3  chr3_94754772     ZHar    C    A        0      0        2 
   3  chr3_94754772   Sample    C    A        0      0        2 
   3  chr3_94755231     AAsi    G    T        0      0        2 
   3  chr3_94755231     AKia    G    T        0      0        2 
   3  chr3_94755231     AOna    G    T        0      0        2 
   3  chr3_94755231     ASom    G    T        0      0        2 
   3  chr3_94755231     HCab    G    T        0      0        2 
   3  chr3_94755231     HPrz    G    T        0      0        2 
   3  chr3_94755231     ZBoe    G    T      0.5      1        2 
   3  chr3_94755231     ZGre    G    T        0      0        2 
   3  chr3_94755231     ZHar    G    T        0      0        2 
   3  chr3_94755231   Sample    G    T        0      0        2 
   3  chr3_94755729     AAsi    A    G        0      0        2 
   3  chr3_94755729     AKia    A    G        0      0        2 
   3  chr3_94755729     AOna    A    G        0      0        2 
   3  chr3_94755729     ASom    A    G        0      0        2 
   3  chr3_94755729     HCab    A    G        0      0        2 
   3  chr3_94755729     HPrz    A    G        0      0        2 
   3  chr3_94755729     ZBoe    A    G      0.5      1        2 
   3  chr3_94755729     ZGre    A    G        0      0        2 
   3  chr3_94755729     ZHar    A    G        0      0        2 
   3  chr3_94755729   Sample    A    G        0      0        2 
   3  chr3_94759618     AAsi    A    G        0      0        2 
   3  chr3_94759618     AKia    A    G        0      0        2 
   3  chr3_94759618     AOna    A    G        0      0        2 
   3  chr3_94759618     ASom    A    G        0      0        2 
   3  chr3_94759618     HCab    A    G        1      2        2 
   3  chr3_94759618     HPrz    A    G        1      2        2 
   3  chr3_94759618     ZBoe    A    G        0      0        2 
   3  chr3_94759618     ZGre    A    G        0      0        2 
   3  chr3_94759618     ZHar    A    G        0      0        2 
   3  chr3_94759618   Sample    A    G        0      0        2 
   3  chr3_94759776     AAsi    A    G        0      0        2 
   3  chr3_94759776     AKia    A    G        1      2        2 
   3  chr3_94759776     AOna    A    G        1      2        2 
   3  chr3_94759776     ASom    A    G        0      0        2 
   3  chr3_94759776     HCab    A    G        1      2        2 
   3  chr3_94759776     HPrz    A    G        1      2        2 
   3  chr3_94759776     ZBoe    A    G        0      0        2 
   3  chr3_94759776     ZGre    A    G        0      0        2 
   3  chr3_94759776     ZHar    A    G        0      0        2 
   3  chr3_94759776   Sample    A    G        0      0        2 
   3  chr3_94766134     AAsi    G    A        0      0        2 
   3  chr3_94766134     AKia    G    A        1      2        2 
   3  chr3_94766134     AOna    G    A        1      2        2 
   3  chr3_94766134     ASom    G    A        0      0        2 
   3  chr3_94766134     HCab    G    A        0      0        2 
   3  chr3_94766134     HPrz    G    A        0      0        2 
   3  chr3_94766134     ZBoe    G    A        0      0        2 
   3  chr3_94766134     ZGre    G    A        0      0        2 
   3  chr3_94766134     ZHar    G    A        0      0        2 
   3  chr3_94766134   Sample    G    A        0      0        2 
   3  chr3_94769301     AAsi    G    C        0      0        2 
   3  chr3_94769301     AKia    G    C        0      0        2 
   3  chr3_94769301     AOna    G    C        0      0        2 
   3  chr3_94769301     ASom    G    C        0      0        2 
   3  chr3_94769301     HCab    G    C        1      2        2 
   3  chr3_94769301     HPrz    G    C        1      2        2 
   3  chr3_94769301     ZBoe    G    C        0      0        2 
   3  chr3_94769301     ZGre    G    C        0      0        2 
   3  chr3_94769301     ZHar    G    C        0      0        2 
   3  chr3_94769301   Sample    G    C        0      0        2 
   3  chr3_94779050     AAsi    C    G        0      0        2 
   3  chr3_94779050     AKia    C    G        0      0        2 
   3  chr3_94779050     AOna    C    G        0      0        2 
   3  chr3_94779050     ASom    C    G        0      0        2 
   3  chr3_94779050     HCab    C    G        1      2        2 
   3  chr3_94779050     HPrz    C    G        1      2        2 
   3  chr3_94779050     ZBoe    C    G        0      0        2 
   3  chr3_94779050     ZGre    C    G        0      0        2 
   3  chr3_94779050     ZHar    C    G        0      0        2 
   3  chr3_94779050   Sample    C    G        0      0        2 
   3  chr3_94779464     AAsi    T    C        0      0        2 
   3  chr3_94779464     AKia    T    C        0      0        2 
   3  chr3_94779464     AOna    T    C        0      0        2 
   3  chr3_94779464     ASom    T    C        0      0        2 
   3  chr3_94779464     HCab    T    C        0      0        2 
   3  chr3_94779464     HPrz    T    C        1      2        2 
   3  chr3_94779464     ZBoe    T    C        0      0        2 
   3  chr3_94779464     ZGre    T    C        0      0        2 
   3  chr3_94779464     ZHar    T    C        0      0        2 
   3  chr3_94779464   Sample    T    C        0      0        2 
   3  chr3_94782674     AAsi    G    T      0.5      1        2 
   3  chr3_94782674     AKia    G    T        0      0        2 
   3  chr3_94782674     AOna    G    T        0      0        2 
   3  chr3_94782674     ASom    G    T        0      0        2 
   3  chr3_94782674     HCab    G    T        0      0        2 
   3  chr3_94782674     HPrz    G    T        0      0        2 
   3  chr3_94782674     ZBoe    G    T        0      0        2 
   3  chr3_94782674     ZGre    G    T        0      0        2 
   3  chr3_94782674     ZHar    G    T        0      0        2 
   3  chr3_94782674   Sample    G    T        0      0        2 
   3  chr3_94783135     AAsi    A    T        0      0        2 
   3  chr3_94783135     AKia    A    T        0      0        2 
   3  chr3_94783135     AOna    A    T        0      0        2 
   3  chr3_94783135     ASom    A    T        0      0        2 
   3  chr3_94783135     HCab    A    T        1      2        2 
   3  chr3_94783135     HPrz    A    T        1      2        2 
   3  chr3_94783135     ZBoe    A    T        0      0        2 
   3  chr3_94783135     ZGre    A    T        0      0        2 
   3  chr3_94783135     ZHar    A    T        0      0        2 
   3  chr3_94783135   Sample    A    T        0      0        2 
   3  chr3_94786913     AAsi    A    G        0      0        2 
   3  chr3_94786913     AKia    A    G        0      0        2 
   3  chr3_94786913     AOna    A    G        0      0        2 
   3  chr3_94786913     ASom    A    G        0      0        2 
   3  chr3_94786913     HCab    A    G        0      0        2 
   3  chr3_94786913     HPrz    A    G        0      0        2 
   3  chr3_94786913     ZBoe    A    G        0      0        2 
   3  chr3_94786913     ZGre    A    G        0      0        2 
   3  chr3_94786913     ZHar    A    G        1      2        2 
   3  chr3_94786913   Sample    A    G        0      0        2 
   3  chr3_94791593     AAsi    C    T        1      2        2 
   3  chr3_94791593     AKia    C    T        0      0        2 
   3  chr3_94791593     AOna    C    T        0      0        2 
   3  chr3_94791593     ASom    C    T      0.5      1        2 
   3  chr3_94791593     HCab    C    T        0      0        2 
   3  chr3_94791593     HPrz    C    T        0      0        2 
   3  chr3_94791593     ZBoe    C    T        0      0        2 
   3  chr3_94791593     ZGre    C    T        0      0        2 
   3  chr3_94791593     ZHar    C    T        0      0        2 
   3  chr3_94791593   Sample    C    T        1      2        2 
   3  chr3_94792033     AAsi    G    T        0      0        2 
   3  chr3_94792033     AKia    G    T        0      0        2 
   3  chr3_94792033     AOna    G    T        0      0        2 
   3  chr3_94792033     ASom    G    T        0      0        2 
   3  chr3_94792033     HCab    G    T        1      2        2 
   3  chr3_94792033     HPrz    G    T        0      0        2 
   3  chr3_94792033     ZBoe    G    T        0      0        2 
   3  chr3_94792033     ZGre    G    T        0      0        2 
   3  chr3_94792033     ZHar    G    T        0      0        2 
   3  chr3_94792033   Sample    G    T        0      0        2 
   3  chr3_94795166     AAsi    T    C        0      0        2 
   3  chr3_94795166     AKia    T    C        0      0        2 
   3  chr3_94795166     AOna    T    C        0      0        2 
   3  chr3_94795166     ASom    T    C        0      0        2 
   3  chr3_94795166     HCab    T    C        0      0        2 
   3  chr3_94795166     HPrz    T    C        0      0        2 
   3  chr3_94795166     ZBoe    T    C        0      0        2 
   3  chr3_94795166     ZGre    T    C      0.5      1        2 
   3  chr3_94795166     ZHar    T    C        0      0        2 
   3  chr3_94795166   Sample    T    C        0      0        2 
   3  chr3_94809208     AAsi    A    G        0      0        2 
   3  chr3_94809208     AKia    A    G        0      0        2 
   3  chr3_94809208     AOna    A    G        0      0        2 
   3  chr3_94809208     ASom    A    G        0      0        2 
   3  chr3_94809208     HCab    A    G        0      0        2 
   3  chr3_94809208     HPrz    A    G        0      0        2 
   3  chr3_94809208     ZBoe    A    G      0.5      1        2 
   3  chr3_94809208     ZGre    A    G        0      0        2 
   3  chr3_94809208     ZHar    A    G        0      0        2 
   3  chr3_94809208   Sample    A    G        0      0        2 
   3  chr3_94819190     AAsi    A    G        0      0        2 
   3  chr3_94819190     AKia    A    G        0      0        2 
   3  chr3_94819190     AOna    A    G        0      0        2 
   3  chr3_94819190     ASom    A    G        0      0        2 
   3  chr3_94819190     HCab    A    G        0      0        2 
   3  chr3_94819190     HPrz    A    G        0      0        2 
   3  chr3_94819190     ZBoe    A    G      0.5      1        2 
   3  chr3_94819190     ZGre    A    G        0      0        2 
   3  chr3_94819190     ZHar    A    G        0      0        2 
   3  chr3_94819190   Sample    A    G        0      0        2 
   3  chr3_94833403     AAsi    G    A        1      2        2 
   3  chr3_94833403     AKia    G    A        0      0        2 
   3  chr3_94833403     AOna    G    A        0      0        2 
   3  chr3_94833403     ASom    G    A        1      2        2 
   3  chr3_94833403     HCab    G    A        0      0        2 
   3  chr3_94833403     HPrz    G    A        0      0        2 
   3  chr3_94833403     ZBoe    G    A        0      0        2 
   3  chr3_94833403     ZGre    G    A        0      0        2 
   3  chr3_94833403     ZHar    G    A        0      0        2 
   3  chr3_94833403   Sample    G    A        1      2        2 
   3  chr3_94839231     AAsi    A    G        0      0        2 
   3  chr3_94839231     AKia    A    G        0      0        2 
   3  chr3_94839231     AOna    A    G        1      2        2 
   3  chr3_94839231     ASom    A    G        0      0        2 
   3  chr3_94839231     HCab    A    G        0      0        2 
   3  chr3_94839231     HPrz    A    G        0      0        2 
   3  chr3_94839231     ZBoe    A    G        0      0        2 
   3  chr3_94839231     ZGre    A    G        0      0        2 
   3  chr3_94839231     ZHar    A    G        0      0        2 
   3  chr3_94839231   Sample    A    G        0      0        2 
   3  chr3_94844051     AAsi    C    A        0      0        2 
   3  chr3_94844051     AKia    C    A        0      0        2 
   3  chr3_94844051     AOna    C    A        0      0        2 
   3  chr3_94844051     ASom    C    A        0      0        2 
   3  chr3_94844051     HCab    C    A        0      0        2 
   3  chr3_94844051     HPrz    C    A        0      0        2 
   3  chr3_94844051     ZBoe    C    A        1      2        2 
   3  chr3_94844051     ZGre    C    A        1      2        2 
   3  chr3_94844051     ZHar    C    A        1      2        2 
   3  chr3_94844051   Sample    C    A        0      0        2 
   3  chr3_94846378     AAsi    C    T        0      0        2 
   3  chr3_94846378     AKia    C    T        0      0        2 
   3  chr3_94846378     AOna    C    T        0      0        2 
   3  chr3_94846378     ASom    C    T        0      0        2 
   3  chr3_94846378     HCab    C    T        0      0        2 
   3  chr3_94846378     HPrz    C    T        0      0        2 
   3  chr3_94846378     ZBoe    C    T      0.5      1        2 
   3  chr3_94846378     ZGre    C    T        0      0        2 
   3  chr3_94846378     ZHar    C    T        0      0        2 
   3  chr3_94846378   Sample    C    T        0      0        2 
   3  chr3_94853944     AAsi    C    T        0      0        2 
   3  chr3_94853944     AKia    C    T        0      0        2 
   3  chr3_94853944     AOna    C    T        0      0        2 
   3  chr3_94853944     ASom    C    T        0      0        2 
   3  chr3_94853944     HCab    C    T        1      2        2 
   3  chr3_94853944     HPrz    C    T        1      2        2 
   3  chr3_94853944     ZBoe    C    T        0      0        2 
   3  chr3_94853944     ZGre    C    T        0      0        2 
   3  chr3_94853944     ZHar    C    T        0      0        2 
   3  chr3_94853944   Sample    C    T        0      0        2 
   3  chr3_94854069     AAsi    C    G        0      0        2 
   3  chr3_94854069     AKia    C    G        0      0        2 
   3  chr3_94854069     AOna    C    G        0      0        2 
   3  chr3_94854069     ASom    C    G        0      0        2 
   3  chr3_94854069     HCab    C    G        1      2        2 
   3  chr3_94854069     HPrz    C    G        1      2        2 
   3  chr3_94854069     ZBoe    C    G        0      0        2 
   3  chr3_94854069     ZGre    C    G        0      0        2 
   3  chr3_94854069     ZHar    C    G        0      0        2 
   3  chr3_94854069   Sample    C    G        0      0        2 
   3  chr3_94854314     AAsi    C    G        0      0        2 
   3  chr3_94854314     AKia    C    G        0      0        2 
   3  chr3_94854314     AOna    C    G        0      0        2 
   3  chr3_94854314     ASom    C    G        0      0        2 
   3  chr3_94854314     HCab    C    G        0      0        2 
   3  chr3_94854314     HPrz    C    G        0      0        2 
   3  chr3_94854314     ZBoe    C    G        0      0        2 
   3  chr3_94854314     ZGre    C    G      0.5      1        2 
   3  chr3_94854314     ZHar    C    G        0      0        2 
   3  chr3_94854314   Sample    C    G        0      0        2 
   3  chr3_94856202     AAsi    A    C        1      2        2 
   3  chr3_94856202     AKia    A    C        0      0        2 
   3  chr3_94856202     AOna    A    C        0      0        2 
   3  chr3_94856202     ASom    A    C        1      2        2 
   3  chr3_94856202     HCab    A    C        0      0        2 
   3  chr3_94856202     HPrz    A    C        0      0        2 
   3  chr3_94856202     ZBoe    A    C        0      0        2 
   3  chr3_94856202     ZGre    A    C        0      0        2 
   3  chr3_94856202     ZHar    A    C        0      0        2 
   3  chr3_94856202   Sample    A    C        1      2        2 
   3  chr3_94857147     AAsi    T    C        0      0        2 
   3  chr3_94857147     AKia    T    C        0      0        2 
   3  chr3_94857147     AOna    T    C        0      0        2 
   3  chr3_94857147     ASom    T    C        0      0        2 
   3  chr3_94857147     HCab    T    C        1      2        2 
   3  chr3_94857147     HPrz    T    C        1      2        2 
   3  chr3_94857147     ZBoe    T    C        0      0        2 
   3  chr3_94857147     ZGre    T    C        0      0        2 
   3  chr3_94857147     ZHar    T    C        0      0        2 
   3  chr3_94857147   Sample    T    C        0      0        2 
   3  chr3_94862273     AAsi    C    T        0      0        2 
   3  chr3_94862273     AKia    C    T        0      0        2 
   3  chr3_94862273     AOna    C    T        0      0        2 
   3  chr3_94862273     ASom    C    T        0      0        2 
   3  chr3_94862273     HCab    C    T        1      2        2 
   3  chr3_94862273     HPrz    C    T        0      0        2 
   3  chr3_94862273     ZBoe    C    T        0      0        2 
   3  chr3_94862273     ZGre    C    T        0      0        2 
   3  chr3_94862273     ZHar    C    T        0      0        2 
   3  chr3_94862273   Sample    C    T        0      0        2 
   3  chr3_94863832     AAsi    T    A        0      0        2 
   3  chr3_94863832     AKia    T    A        0      0        2 
   3  chr3_94863832     AOna    T    A        0      0        2 
   3  chr3_94863832     ASom    T    A        0      0        2 
   3  chr3_94863832     HCab    T    A        0      0        2 
   3  chr3_94863832     HPrz    T    A        1      2        2 
   3  chr3_94863832     ZBoe    T    A        0      0        2 
   3  chr3_94863832     ZGre    T    A        0      0        2 
   3  chr3_94863832     ZHar    T    A        0      0        2 
   3  chr3_94863832   Sample    T    A        0      0        2 
   3  chr3_94882132     AAsi    A    C        0      0        2 
   3  chr3_94882132     AKia    A    C        0      0        2 
   3  chr3_94882132     AOna    A    C        0      0        2 
   3  chr3_94882132     ASom    A    C      0.5      1        2 
   3  chr3_94882132     HCab    A    C        0      0        2 
   3  chr3_94882132     HPrz    A    C        0      0        2 
   3  chr3_94882132     ZBoe    A    C        0      0        2 
   3  chr3_94882132     ZGre    A    C        0      0        2 
   3  chr3_94882132     ZHar    A    C        0      0        2 
   3  chr3_94882132   Sample    A    C        0      0        2 
   3  chr3_94882749     AAsi    T    C        0      0        2 
   3  chr3_94882749     AKia    T    C        0      0        2 
   3  chr3_94882749     AOna    T    C        0      0        2 
   3  chr3_94882749     ASom    T    C        0      0        2 
   3  chr3_94882749     HCab    T    C        0      0        2 
   3  chr3_94882749     HPrz    T    C        0      0        2 
   3  chr3_94882749     ZBoe    T    C        0      0        2 
   3  chr3_94882749     ZGre    T    C        0      0        2 
   3  chr3_94882749     ZHar    T    C        1      2        2 
   3  chr3_94882749   Sample    T    C        0      0        2 
   3  chr3_94897726     AAsi    T    A        0      0        2 
   3  chr3_94897726     AKia    T    A        0      0        2 
   3  chr3_94897726     AOna    T    A        0      0        2 
   3  chr3_94897726     ASom    T    A        0      0        2 
   3  chr3_94897726     HCab    T    A        0      0        2 
   3  chr3_94897726     HPrz    T    A        0      0        2 
   3  chr3_94897726     ZBoe    T    A      0.5      1        2 
   3  chr3_94897726     ZGre    T    A        0      0        2 
   3  chr3_94897726     ZHar    T    A        0      0        2 
   3  chr3_94897726   Sample    T    A        0      0        2 
   3  chr3_94901207     AAsi    G    C        0      0        2 
   3  chr3_94901207     AKia    G    C        0      0        2 
   3  chr3_94901207     AOna    G    C        0      0        2 
   3  chr3_94901207     ASom    G    C        0      0        2 
   3  chr3_94901207     HCab    G    C        0      0        2 
   3  chr3_94901207     HPrz    G    C        0      0        2 
   3  chr3_94901207     ZBoe    G    C        0      0        2 
   3  chr3_94901207     ZGre    G    C        0      0        2 
   3  chr3_94901207     ZHar    G    C      0.5      1        2 
   3  chr3_94901207   Sample    G    C        0      0        2 
   3  chr3_94912226     AAsi    T    C        0      0        2 
   3  chr3_94912226     AKia    T    C        0      0        2 
   3  chr3_94912226     AOna    T    C        0      0        2 
   3  chr3_94912226     ASom    T    C        0      0        2 
   3  chr3_94912226     HCab    T    C        0      0        2 
   3  chr3_94912226     HPrz    T    C        0      0        2 
   3  chr3_94912226     ZBoe    T    C        0      0        2 
   3  chr3_94912226     ZGre    T    C        0      0        2 
   3  chr3_94912226     ZHar    T    C        1      2        2 
   3  chr3_94912226   Sample    T    C        0      0        2 
   3  chr3_94916705     AAsi    C    T        0      0        2 
   3  chr3_94916705     AKia    C    T        0      0        2 
   3  chr3_94916705     AOna    C    T        0      0        2 
   3  chr3_94916705     ASom    C    T        0      0        2 
   3  chr3_94916705     HCab    C    T        0      0        2 
   3  chr3_94916705     HPrz    C    T        0      0        2 
   3  chr3_94916705     ZBoe    C    T        0      0        2 
   3  chr3_94916705     ZGre    C    T        0      0        2 
   3  chr3_94916705     ZHar    C    T        1      2        2 
   3  chr3_94916705   Sample    C    T        0      0        2 
   3  chr3_94919425     AAsi    A    G        0      0        2 
   3  chr3_94919425     AKia    A    G        0      0        2 
   3  chr3_94919425     AOna    A    G        0      0        2 
   3  chr3_94919425     ASom    A    G        0      0        2 
   3  chr3_94919425     HCab    A    G        1      2        2 
   3  chr3_94919425     HPrz    A    G        1      2        2 
   3  chr3_94919425     ZBoe    A    G        0      0        2 
   3  chr3_94919425     ZGre    A    G        0      0        2 
   3  chr3_94919425     ZHar    A    G        0      0        2 
   3  chr3_94919425   Sample    A    G        0      0        2 
   3  chr3_94930166     AAsi    A    C        0      0        2 
   3  chr3_94930166     AKia    A    C        0      0        2 
   3  chr3_94930166     AOna    A    C        0      0        2 
   3  chr3_94930166     ASom    A    C        0      0        2 
   3  chr3_94930166     HCab    A    C        0      0        2 
   3  chr3_94930166     HPrz    A    C      0.5      1        2 
   3  chr3_94930166     ZBoe    A    C        0      0        2 
   3  chr3_94930166     ZGre    A    C        0      0        2 
   3  chr3_94930166     ZHar    A    C        0      0        2 
   3  chr3_94930166   Sample    A    C        0      0        2 
   3  chr3_94930517     AAsi    C    T        0      0        2 
   3  chr3_94930517     AKia    C    T        0      0        2 
   3  chr3_94930517     AOna    C    T        0      0        2 
   3  chr3_94930517     ASom    C    T        0      0        2 
   3  chr3_94930517     HCab    C    T        0      0        2 
   3  chr3_94930517     HPrz    C    T        0      0        2 
   3  chr3_94930517     ZBoe    C    T        0      0        2 
   3  chr3_94930517     ZGre    C    T        1      2        2 
   3  chr3_94930517     ZHar    C    T        0      0        2 
   3  chr3_94930517   Sample    C    T        0      0        2 
   3  chr3_94957669     AAsi    G    A        0      0        2 
   3  chr3_94957669     AKia    G    A      0.5      1        2 
   3  chr3_94957669     AOna    G    A        0      0        2 
   3  chr3_94957669     ASom    G    A        0      0        2 
   3  chr3_94957669     HCab    G    A        0      0        2 
   3  chr3_94957669     HPrz    G    A        0      0        2 
   3  chr3_94957669     ZBoe    G    A        0      0        2 
   3  chr3_94957669     ZGre    G    A        0      0        2 
   3  chr3_94957669     ZHar    G    A        0      0        2 
   3  chr3_94957669   Sample    G    A        0      0        2 
   3  chr3_94965486     AAsi    G    A        0      0        2 
   3  chr3_94965486     AKia    G    A        0      0        2 
   3  chr3_94965486     AOna    G    A        1      2        2 
   3  chr3_94965486     ASom    G    A        0      0        2 
   3  chr3_94965486     HCab    G    A        0      0        2 
   3  chr3_94965486     HPrz    G    A        0      0        2 
   3  chr3_94965486     ZBoe    G    A        0      0        2 
   3  chr3_94965486     ZGre    G    A        0      0        2 
   3  chr3_94965486     ZHar    G    A        0      0        2 
   3  chr3_94965486   Sample    G    A        0      0        2 
   3  chr3_94966023     AAsi    T    C        0      0        2 
   3  chr3_94966023     AKia    T    C        0      0        2 
   3  chr3_94966023     AOna    T    C        0      0        2 
   3  chr3_94966023     ASom    T    C        0      0        2 
   3  chr3_94966023     HCab    T    C        0      0        2 
   3  chr3_94966023     HPrz    T    C        0      0        2 
   3  chr3_94966023     ZBoe    T    C        0      0        2 
   3  chr3_94966023     ZGre    T    C      0.5      1        2 
   3  chr3_94966023     ZHar    T    C        1      2        2 
   3  chr3_94966023   Sample    T    C        0      0        2 
   3  chr3_94969670     AAsi    T    C        0      0        2 
   3  chr3_94969670     AKia    T    C        0      0        2 
   3  chr3_94969670     AOna    T    C        0      0        2 
   3  chr3_94969670     ASom    T    C        0      0        2 
   3  chr3_94969670     HCab    T    C        0      0        2 
   3  chr3_94969670     HPrz    T    C        0      0        2 
   3  chr3_94969670     ZBoe    T    C      0.5      1        2 
   3  chr3_94969670     ZGre    T    C        0      0        2 
   3  chr3_94969670     ZHar    T    C        0      0        2 
   3  chr3_94969670   Sample    T    C        0      0        2 
   3  chr3_94979928     AAsi    A    G        1      2        2 
   3  chr3_94979928     AKia    A    G        0      0        2 
   3  chr3_94979928     AOna    A    G        0      0        2 
   3  chr3_94979928     ASom    A    G        0      0        2 
   3  chr3_94979928     HCab    A    G        0      0        2 
   3  chr3_94979928     HPrz    A    G        0      0        2 
   3  chr3_94979928     ZBoe    A    G        0      0        2 
   3  chr3_94979928     ZGre    A    G        0      0        2 
   3  chr3_94979928     ZHar    A    G        0      0        2 
   3  chr3_94979928   Sample    A    G        0      0        2 
   3  chr3_94982483     AAsi    C    T        1      2        2 
   3  chr3_94982483     AKia    C    T        0      0        2 
   3  chr3_94982483     AOna    C    T        0      0        2 
   3  chr3_94982483     ASom    C    T        0      0        2 
   3  chr3_94982483     HCab    C    T        0      0        2 
   3  chr3_94982483     HPrz    C    T        0      0        2 
   3  chr3_94982483     ZBoe    C    T        0      0        2 
   3  chr3_94982483     ZGre    C    T        0      0        2 
   3  chr3_94982483     ZHar    C    T        0      0        2 
   3  chr3_94982483   Sample    C    T        0      0        2 
   3  chr3_94986926     AAsi    C    G        0      0        2 
   3  chr3_94986926     AKia    C    G        0      0        2 
   3  chr3_94986926     AOna    C    G        0      0        2 
   3  chr3_94986926     ASom    C    G        0      0        2 
   3  chr3_94986926     HCab    C    G        0      0        2 
   3  chr3_94986926     HPrz    C    G        0      0        2 
   3  chr3_94986926     ZBoe    C    G        0      0        2 
   3  chr3_94986926     ZGre    C    G        1      2        2 
   3  chr3_94986926     ZHar    C    G        0      0        2 
   3  chr3_94986926   Sample    C    G        0      0        2 
   3  chr3_94990262     AAsi    A    G        0      0        2 
   3  chr3_94990262     AKia    A    G        0      0        2 
   3  chr3_94990262     AOna    A    G        0      0        2 
   3  chr3_94990262     ASom    A    G        0      0        2 
   3  chr3_94990262     HCab    A    G        0      0        2 
   3  chr3_94990262     HPrz    A    G        0      0        2 
   3  chr3_94990262     ZBoe    A    G      0.5      1        2 
   3  chr3_94990262     ZGre    A    G        0      0        2 
   3  chr3_94990262     ZHar    A    G        0      0        2 
   3  chr3_94990262   Sample    A    G        0      0        2 
   3  chr3_94991631     AAsi    C    T        0      0        2 
   3  chr3_94991631     AKia    C    T        0      0        2 
   3  chr3_94991631     AOna    C    T        0      0        2 
   3  chr3_94991631     ASom    C    T        0      0        2 
   3  chr3_94991631     HCab    C    T        0      0        2 
   3  chr3_94991631     HPrz    C    T        0      0        2 
   3  chr3_94991631     ZBoe    C    T        0      0        2 
   3  chr3_94991631     ZGre    C    T        0      0        2 
   3  chr3_94991631     ZHar    C    T        1      2        2 
   3  chr3_94991631   Sample    C    T        0      0        2 
   3  chr3_94994264     AAsi    T    G        0      0        2 
   3  chr3_94994264     AKia    T    G        0      0        2 
   3  chr3_94994264     AOna    T    G        0      0        2 
   3  chr3_94994264     ASom    T    G      0.5      1        2 
   3  chr3_94994264     HCab    T    G        0      0        2 
   3  chr3_94994264     HPrz    T    G        0      0        2 
   3  chr3_94994264     ZBoe    T    G        0      0        2 
   3  chr3_94994264     ZGre    T    G        0      0        2 
   3  chr3_94994264     ZHar    T    G        0      0        2 
   3  chr3_94994264   Sample    T    G        1      2        2 
   3  chr3_94996812     AAsi    T    C        0      0        2 
   3  chr3_94996812     AKia    T    C        0      0        2 
   3  chr3_94996812     AOna    T    C        0      0        2 
   3  chr3_94996812     ASom    T    C        0      0        2 
   3  chr3_94996812     HCab    T    C        0      0        2 
   3  chr3_94996812     HPrz    T    C        0      0        2 
   3  chr3_94996812     ZBoe    T    C        1      2        2 
   3  chr3_94996812     ZGre    T    C        1      2        2 
   3  chr3_94996812     ZHar    T    C        1      2        2 
   3  chr3_94996812   Sample    T    C        0      0        2 
   3  chr3_94997979     AAsi    C    T        0      0        2 
   3  chr3_94997979     AKia    C    T        0      0        2 
   3  chr3_94997979     AOna    C    T        0      0        2 
   3  chr3_94997979     ASom    C    T        0      0        2 
   3  chr3_94997979     HCab    C    T        1      2        2 
   3  chr3_94997979     HPrz    C    T        1      2        2 
   3  chr3_94997979     ZBoe    C    T        0      0        2 
   3  chr3_94997979     ZGre    C    T        0      0        2 
   3  chr3_94997979     ZHar    C    T        0      0        2 
   3  chr3_94997979   Sample    C    T        0      0        2 
   3  chr3_95002728     AAsi    C    T        0      0        2 
   3  chr3_95002728     AKia    C    T        0      0        2 
   3  chr3_95002728     AOna    C    T        0      0        2 
   3  chr3_95002728     ASom    C    T        0      0        2 
   3  chr3_95002728     HCab    C    T        1      2        2 
   3  chr3_95002728     HPrz    C    T        1      2        2 
   3  chr3_95002728     ZBoe    C    T        0      0        2 
   3  chr3_95002728     ZGre    C    T        0      0        2 
   3  chr3_95002728     ZHar    C    T        0      0        2 
   3  chr3_95002728   Sample    C    T        0      0        2 
   3  chr3_95008281     AAsi    A    T        0      0        2 
   3  chr3_95008281     AKia    A    T        0      0        2 
   3  chr3_95008281     AOna    A    T        0      0        2 
   3  chr3_95008281     ASom    A    T        0      0        2 
   3  chr3_95008281     HCab    A    T        1      2        2 
   3  chr3_95008281     HPrz    A    T        1      2        2 
   3  chr3_95008281     ZBoe    A    T        0      0        2 
   3  chr3_95008281     ZGre    A    T        0      0        2 
   3  chr3_95008281     ZHar    A    T        0      0        2 
   3  chr3_95008281   Sample    A    T        0      0        2 
   3  chr3_95008744     AAsi    A    G        0      0        2 
   3  chr3_95008744     AKia    A    G        0      0        2 
   3  chr3_95008744     AOna    A    G        0      0        2 
   3  chr3_95008744     ASom    A    G        0      0        2 
   3  chr3_95008744     HCab    A    G        1      2        2 
   3  chr3_95008744     HPrz    A    G        1      2        2 
   3  chr3_95008744     ZBoe    A    G        0      0        2 
   3  chr3_95008744     ZGre    A    G        0      0        2 
   3  chr3_95008744     ZHar    A    G        0      0        2 
   3  chr3_95008744   Sample    A    G        0      0        2 
   3  chr3_95021941     AAsi    G    A        0      0        2 
   3  chr3_95021941     AKia    G    A        0      0        2 
   3  chr3_95021941     AOna    G    A        0      0        2 
   3  chr3_95021941     ASom    G    A        0      0        2 
   3  chr3_95021941     HCab    G    A        1      2        2 
   3  chr3_95021941     HPrz    G    A        0      0        2 
   3  chr3_95021941     ZBoe    G    A        0      0        2 
   3  chr3_95021941     ZGre    G    A        0      0        2 
   3  chr3_95021941     ZHar    G    A        0      0        2 
   3  chr3_95021941   Sample    G    A        0      0        2 
   3  chr3_95023111     AAsi    C    A        0      0        2 
   3  chr3_95023111     AKia    C    A        0      0        2 
   3  chr3_95023111     AOna    C    A        0      0        2 
   3  chr3_95023111     ASom    C    A        0      0        2 
   3  chr3_95023111     HCab    C    A        1      2        2 
   3  chr3_95023111     HPrz    C    A        1      2        2 
   3  chr3_95023111     ZBoe    C    A        0      0        2 
   3  chr3_95023111     ZGre    C    A        0      0        2 
   3  chr3_95023111     ZHar    C    A        0      0        2 
   3  chr3_95023111   Sample    C    A        0      0        2 
   3  chr3_95032503     AAsi    C    T        0      0        2 
   3  chr3_95032503     AKia    C    T        0      0        2 
   3  chr3_95032503     AOna    C    T        0      0        2 
   3  chr3_95032503     ASom    C    T        0      0        2 
   3  chr3_95032503     HCab    C    T        0      0        2 
   3  chr3_95032503     HPrz    C    T        0      0        2 
   3  chr3_95032503     ZBoe    C    T        0      0        2 
   3  chr3_95032503     ZGre    C    T        0      0        2 
   3  chr3_95032503     ZHar    C    T        1      2        2 
   3  chr3_95032503   Sample    C    T        0      0        2 
   3  chr3_95033805     AAsi    G    A        0      0        2 
   3  chr3_95033805     AKia    G    A        0      0        2 
   3  chr3_95033805     AOna    G    A        0      0        2 
   3  chr3_95033805     ASom    G    A        0      0        2 
   3  chr3_95033805     HCab    G    A        0      0        2 
   3  chr3_95033805     HPrz    G    A        0      0        2 
   3  chr3_95033805     ZBoe    G    A      0.5      1        2 
   3  chr3_95033805     ZGre    G    A        0      0        2 
   3  chr3_95033805     ZHar    G    A        0      0        2 
   3  chr3_95033805   Sample    G    A        0      0        2 
   3  chr3_95049929     AAsi    C    T        0      0        2 
   3  chr3_95049929     AKia    C    T        0      0        2 
   3  chr3_95049929     AOna    C    T        0      0        2 
   3  chr3_95049929     ASom    C    T        0      0        2 
   3  chr3_95049929     HCab    C    T        0      0        2 
   3  chr3_95049929     HPrz    C    T        0      0        2 
   3  chr3_95049929     ZBoe    C    T        0      0        2 
   3  chr3_95049929     ZGre    C    T      0.5      1        2 
   3  chr3_95049929     ZHar    C    T        0      0        2 
   3  chr3_95049929   Sample    C    T        0      0        2 
   3  chr3_95056115     AAsi    A    G        0      0        2 
   3  chr3_95056115     AKia    A    G        0      0        2 
   3  chr3_95056115     AOna    A    G        0      0        2 
   3  chr3_95056115     ASom    A    G        0      0        2 
   3  chr3_95056115     HCab    A    G        0      0        2 
   3  chr3_95056115     HPrz    A    G        0      0        2 
   3  chr3_95056115     ZBoe    A    G        0      0        2 
   3  chr3_95056115     ZGre    A    G        0      0        2 
   3  chr3_95056115     ZHar    A    G        1      2        2 
   3  chr3_95056115   Sample    A    G        0      0        2 
   3  chr3_95056263     AAsi    G    A        0      0        2 
   3  chr3_95056263     AKia    G    A        0      0        2 
   3  chr3_95056263     AOna    G    A        1      2        2 
   3  chr3_95056263     ASom    G    A        0      0        2 
   3  chr3_95056263     HCab    G    A        0      0        2 
   3  chr3_95056263     HPrz    G    A        0      0        2 
   3  chr3_95056263     ZBoe    G    A        0      0        2 
   3  chr3_95056263     ZGre    G    A        0      0        2 
   3  chr3_95056263     ZHar    G    A        0      0        2 
   3  chr3_95056263   Sample    G    A        0      0        2 
   3  chr3_95056895     AAsi    T    C        0      0        2 
   3  chr3_95056895     AKia    T    C        0      0        2 
   3  chr3_95056895     AOna    T    C        0      0        2 
   3  chr3_95056895     ASom    T    C        0      0        2 
   3  chr3_95056895     HCab    T    C        1      2        2 
   3  chr3_95056895     HPrz    T    C        1      2        2 
   3  chr3_95056895     ZBoe    T    C        0      0        2 
   3  chr3_95056895     ZGre    T    C        0      0        2 
   3  chr3_95056895     ZHar    T    C        0      0        2 
   3  chr3_95056895   Sample    T    C        0      0        2 
   3  chr3_95091506     AAsi    A    G      0.5      1        2 
   3  chr3_95091506     AKia    A    G        0      0        2 
   3  chr3_95091506     AOna    A    G        0      0        2 
   3  chr3_95091506     ASom    A    G      0.5      1        2 
   3  chr3_95091506     HCab    A    G        0      0        2 
   3  chr3_95091506     HPrz    A    G        0      0        2 
   3  chr3_95091506     ZBoe    A    G        0      0        2 
   3  chr3_95091506     ZGre    A    G        0      0        2 
   3  chr3_95091506     ZHar    A    G        0      0        2 
   3  chr3_95091506   Sample    A    G        0      0        2 
   3  chr3_95113270     AAsi    G    C      0.5      1        2 
   3  chr3_95113270     AKia    G    C        0      0        2 
   3  chr3_95113270     AOna    G    C        0      0        2 
   3  chr3_95113270     ASom    G    C        0      0        2 
   3  chr3_95113270     HCab    G    C        0      0        2 
   3  chr3_95113270     HPrz    G    C        0      0        2 
   3  chr3_95113270     ZBoe    G    C        0      0        2 
   3  chr3_95113270     ZGre    G    C        0      0        2 
   3  chr3_95113270     ZHar    G    C        0      0        2 
   3  chr3_95113270   Sample    G    C        1      2        2 
   3  chr3_95113330     AAsi    G    A        0      0        2 
   3  chr3_95113330     AKia    G    A        0      0        2 
   3  chr3_95113330     AOna    G    A        0      0        2 
   3  chr3_95113330     ASom    G    A        0      0        2 
   3  chr3_95113330     HCab    G    A        1      2        2 
   3  chr3_95113330     HPrz    G    A        1      2        2 
   3  chr3_95113330     ZBoe    G    A        0      0        2 
   3  chr3_95113330     ZGre    G    A        0      0        2 
   3  chr3_95113330     ZHar    G    A        0      0        2 
   3  chr3_95113330   Sample    G    A        0      0        2 
   3  chr3_95114937     AAsi    C    T        0      0        2 
   3  chr3_95114937     AKia    C    T        0      0        2 
   3  chr3_95114937     AOna    C    T        0      0        2 
   3  chr3_95114937     ASom    C    T        0      0        2 
   3  chr3_95114937     HCab    C    T        1      2        2 
   3  chr3_95114937     HPrz    C    T        1      2        2 
   3  chr3_95114937     ZBoe    C    T        0      0        2 
   3  chr3_95114937     ZGre    C    T        0      0        2 
   3  chr3_95114937     ZHar    C    T        0      0        2 
   3  chr3_95114937   Sample    C    T        0      0        2 
   3  chr3_95134645     AAsi    G    A        0      0        2 
   3  chr3_95134645     AKia    G    A        0      0        2 
   3  chr3_95134645     AOna    G    A        0      0        2 
   3  chr3_95134645     ASom    G    A        0      0        2 
   3  chr3_95134645     HCab    G    A        0      0        2 
   3  chr3_95134645     HPrz    G    A        0      0        2 
   3  chr3_95134645     ZBoe    G    A        0      0        2 
   3  chr3_95134645     ZGre    G    A        0      0        2 
   3  chr3_95134645     ZHar    G    A      0.5      1        2 
   3  chr3_95134645   Sample    G    A        0      0        2 
   3  chr3_95139775     AAsi    T    A        0      0        2 
   3  chr3_95139775     AKia    T    A        0      0        2 
   3  chr3_95139775     AOna    T    A        1      2        2 
   3  chr3_95139775     ASom    T    A        0      0        2 
   3  chr3_95139775     HCab    T    A        0      0        2 
   3  chr3_95139775     HPrz    T    A        0      0        2 
   3  chr3_95139775     ZBoe    T    A        0      0        2 
   3  chr3_95139775     ZGre    T    A        0      0        2 
   3  chr3_95139775     ZHar    T    A        0      0        2 
   3  chr3_95139775   Sample    T    A        0      0        2 
   3  chr3_95146310     AAsi    C    T        0      0        2 
   3  chr3_95146310     AKia    C    T        0      0        2 
   3  chr3_95146310     AOna    C    T        0      0        2 
   3  chr3_95146310     ASom    C    T        0      0        2 
   3  chr3_95146310     HCab    C    T        1      2        2 
   3  chr3_95146310     HPrz    C    T        1      2        2 
   3  chr3_95146310     ZBoe    C    T        0      0        2 
   3  chr3_95146310     ZGre    C    T        0      0        2 
   3  chr3_95146310     ZHar    C    T        0      0        2 
   3  chr3_95146310   Sample    C    T        0      0        2 
   3  chr3_95158299     AAsi    C    G        0      0        2 
   3  chr3_95158299     AKia    C    G        0      0        2 
   3  chr3_95158299     AOna    C    G        1      2        2 
   3  chr3_95158299     ASom    C    G        0      0        2 
   3  chr3_95158299     HCab    C    G        0      0        2 
   3  chr3_95158299     HPrz    C    G        0      0        2 
   3  chr3_95158299     ZBoe    C    G        0      0        2 
   3  chr3_95158299     ZGre    C    G        0      0        2 
   3  chr3_95158299     ZHar    C    G        0      0        2 
   3  chr3_95158299   Sample    C    G        0      0        2 
   3  chr3_95161543     AAsi    C    A        0      0        2 
   3  chr3_95161543     AKia    C    A        0      0        2 
   3  chr3_95161543     AOna    C    A        0      0        2 
   3  chr3_95161543     ASom    C    A        0      0        2 
   3  chr3_95161543     HCab    C    A        0      0        2 
   3  chr3_95161543     HPrz    C    A        0      0        2 
   3  chr3_95161543     ZBoe    C    A        1      2        2 
   3  chr3_95161543     ZGre    C    A        0      0        2 
   3  chr3_95161543     ZHar    C    A        0      0        2 
   3  chr3_95161543   Sample    C    A        0      0        2 
   3  chr3_95163251     AAsi    C    G        0      0        2 
   3  chr3_95163251     AKia    C    G        0      0        2 
   3  chr3_95163251     AOna    C    G        0      0        2 
   3  chr3_95163251     ASom    C    G        0      0        2 
   3  chr3_95163251     HCab    C    G        0      0        2 
   3  chr3_95163251     HPrz    C    G        0      0        2 
   3  chr3_95163251     ZBoe    C    G        1      2        2 
   3  chr3_95163251     ZGre    C    G        0      0        2 
   3  chr3_95163251     ZHar    C    G        0      0        2 
   3  chr3_95163251   Sample    C    G        0      0        2 
   3  chr3_95164471     AAsi    G    T        0      0        2 
   3  chr3_95164471     AKia    G    T        0      0        2 
   3  chr3_95164471     AOna    G    T        0      0        2 
   3  chr3_95164471     ASom    G    T        0      0        2 
   3  chr3_95164471     HCab    G    T        1      2        2 
   3  chr3_95164471     HPrz    G    T        1      2        2 
   3  chr3_95164471     ZBoe    G    T        0      0        2 
   3  chr3_95164471     ZGre    G    T        0      0        2 
   3  chr3_95164471     ZHar    G    T        0      0        2 
   3  chr3_95164471   Sample    G    T        0      0        2 
   3  chr3_95166990     AAsi    T    C        0      0        2 
   3  chr3_95166990     AKia    T    C        0      0        2 
   3  chr3_95166990     AOna    T    C        0      0        2 
   3  chr3_95166990     ASom    T    C        0      0        2 
   3  chr3_95166990     HCab    T    C        1      2        2 
   3  chr3_95166990     HPrz    T    C        1      2        2 
   3  chr3_95166990     ZBoe    T    C        0      0        2 
   3  chr3_95166990     ZGre    T    C        0      0        2 
   3  chr3_95166990     ZHar    T    C        0      0        2 
   3  chr3_95166990   Sample    T    C        0      0        2 
   3  chr3_95167280     AAsi    T    C      0.5      1        2 
   3  chr3_95167280     AKia    T    C        0      0        2 
   3  chr3_95167280     AOna    T    C        0      0        2 
   3  chr3_95167280     ASom    T    C      0.5      1        2 
   3  chr3_95167280     HCab    T    C        0      0        2 
   3  chr3_95167280     HPrz    T    C        0      0        2 
   3  chr3_95167280     ZBoe    T    C        0      0        2 
   3  chr3_95167280     ZGre    T    C        0      0        2 
   3  chr3_95167280     ZHar    T    C        0      0        2 
   3  chr3_95167280   Sample    T    C        1      2        2 
   3  chr3_95171286     AAsi    G    A      0.5      1        2 
   3  chr3_95171286     AKia    G    A        0      0        2 
   3  chr3_95171286     AOna    G    A        0      0        2 
   3  chr3_95171286     ASom    G    A      0.5      1        2 
   3  chr3_95171286     HCab    G    A        0      0        2 
   3  chr3_95171286     HPrz    G    A        0      0        2 
   3  chr3_95171286     ZBoe    G    A        0      0        2 
   3  chr3_95171286     ZGre    G    A        0      0        2 
   3  chr3_95171286     ZHar    G    A        0      0        2 
   3  chr3_95171286   Sample    G    A        0      0        2 
   3  chr3_95174823     AAsi    T    C        0      0        2 
   3  chr3_95174823     AKia    T    C        0      0        2 
   3  chr3_95174823     AOna    T    C        0      0        2 
   3  chr3_95174823     ASom    T    C        0      0        2 
   3  chr3_95174823     HCab    T    C        1      2        2 
   3  chr3_95174823     HPrz    T    C        1      2        2 
   3  chr3_95174823     ZBoe    T    C        0      0        2 
   3  chr3_95174823     ZGre    T    C        0      0        2 
   3  chr3_95174823     ZHar    T    C        0      0        2 
   3  chr3_95174823   Sample    T    C        0      0        2 
   3  chr3_95175134     AAsi    T    C        0      0        2 
   3  chr3_95175134     AKia    T    C        0      0        2 
   3  chr3_95175134     AOna    T    C        0      0        2 
   3  chr3_95175134     ASom    T    C        0      0        2 
   3  chr3_95175134     HCab    T    C        0      0        2 
   3  chr3_95175134     HPrz    T    C        0      0        2 
   3  chr3_95175134     ZBoe    T    C        0      0        2 
   3  chr3_95175134     ZGre    T    C        1      2        2 
   3  chr3_95175134     ZHar    T    C        0      0        2 
   3  chr3_95175134   Sample    T    C        0      0        2 
   3  chr3_95195629     AAsi    T    C        0      0        2 
   3  chr3_95195629     AKia    T    C        1      2        2 
   3  chr3_95195629     AOna    T    C        0      0        2 
   3  chr3_95195629     ASom    T    C        0      0        2 
   3  chr3_95195629     HCab    T    C        1      2        2 
   3  chr3_95195629     HPrz    T    C        1      2        2 
   3  chr3_95195629     ZBoe    T    C        0      0        2 
   3  chr3_95195629     ZGre    T    C        0      0        2 
   3  chr3_95195629     ZHar    T    C        0      0        2 
   3  chr3_95195629   Sample    T    C        0      0        2 
   3  chr3_95196125     AAsi    C    A        0      0        2 
   3  chr3_95196125     AKia    C    A        0      0        2 
   3  chr3_95196125     AOna    C    A        0      0        2 
   3  chr3_95196125     ASom    C    A        0      0        2 
   3  chr3_95196125     HCab    C    A        0      0        2 
   3  chr3_95196125     HPrz    C    A        0      0        2 
   3  chr3_95196125     ZBoe    C    A      0.5      1        2 
   3  chr3_95196125     ZGre    C    A        0      0        2 
   3  chr3_95196125     ZHar    C    A        0      0        2 
   3  chr3_95196125   Sample    C    A        0      0        2 
   3  chr3_95196324     AAsi    T    G        0      0        2 
   3  chr3_95196324     AKia    T    G        0      0        2 
   3  chr3_95196324     AOna    T    G        0      0        2 
   3  chr3_95196324     ASom    T    G        0      0        2 
   3  chr3_95196324     HCab    T    G        1      2        2 
   3  chr3_95196324     HPrz    T    G        1      2        2 
   3  chr3_95196324     ZBoe    T    G        0      0        2 
   3  chr3_95196324     ZGre    T    G        0      0        2 
   3  chr3_95196324     ZHar    T    G        0      0        2 
   3  chr3_95196324   Sample    T    G        0      0        2 
   3  chr3_95199424     AAsi    A    G        0      0        2 
   3  chr3_95199424     AKia    A    G        0      0        2 
   3  chr3_95199424     AOna    A    G        0      0        2 
   3  chr3_95199424     ASom    A    G        0      0        2 
   3  chr3_95199424     HCab    A    G        0      0        2 
   3  chr3_95199424     HPrz    A    G        0      0        2 
   3  chr3_95199424     ZBoe    A    G      0.5      1        2 
   3  chr3_95199424     ZGre    A    G        0      0        2 
   3  chr3_95199424     ZHar    A    G        0      0        2 
   3  chr3_95199424   Sample    A    G        0      0        2 
   3  chr3_95204028     AAsi    C    T        0      0        2 
   3  chr3_95204028     AKia    C    T        0      0        2 
   3  chr3_95204028     AOna    C    T        0      0        2 
   3  chr3_95204028     ASom    C    T        0      0        2 
   3  chr3_95204028     HCab    C    T        1      2        2 
   3  chr3_95204028     HPrz    C    T        1      2        2 
   3  chr3_95204028     ZBoe    C    T        0      0        2 
   3  chr3_95204028     ZGre    C    T        0      0        2 
   3  chr3_95204028     ZHar    C    T        0      0        2 
   3  chr3_95204028   Sample    C    T        0      0        2 
   3  chr3_95209294     AAsi    G    A        0      0        2 
   3  chr3_95209294     AKia    G    A        0      0        2 
   3  chr3_95209294     AOna    G    A        0      0        2 
   3  chr3_95209294     ASom    G    A        0      0        2 
   3  chr3_95209294     HCab    G    A        1      2        2 
   3  chr3_95209294     HPrz    G    A        1      2        2 
   3  chr3_95209294     ZBoe    G    A        0      0        2 
   3  chr3_95209294     ZGre    G    A        0      0        2 
   3  chr3_95209294     ZHar    G    A        0      0        2 
   3  chr3_95209294   Sample    G    A        0      0        2 
   3  chr3_95209595     AAsi    T    C        0      0        2 
   3  chr3_95209595     AKia    T    C        0      0        2 
   3  chr3_95209595     AOna    T    C        0      0        2 
   3  chr3_95209595     ASom    T    C        0      0        2 
   3  chr3_95209595     HCab    T    C        1      2        2 
   3  chr3_95209595     HPrz    T    C        1      2        2 
   3  chr3_95209595     ZBoe    T    C        0      0        2 
   3  chr3_95209595     ZGre    T    C      0.5      1        2 
   3  chr3_95209595     ZHar    T    C        0      0        2 
   3  chr3_95209595   Sample    T    C        0      0        2 
   3  chr3_95211831     AAsi    A    C        0      0        2 
   3  chr3_95211831     AKia    A    C      0.5      1        2 
   3  chr3_95211831     AOna    A    C        0      0        2 
   3  chr3_95211831     ASom    A    C        0      0        2 
   3  chr3_95211831     HCab    A    C        0      0        2 
   3  chr3_95211831     HPrz    A    C        0      0        2 
   3  chr3_95211831     ZBoe    A    C        0      0        2 
   3  chr3_95211831     ZGre    A    C        0      0        2 
   3  chr3_95211831     ZHar    A    C        0      0        2 
   3  chr3_95211831   Sample    A    C        0      0        2 
   3  chr3_95216697     AAsi    C    T        0      0        2 
   3  chr3_95216697     AKia    C    T        0      0        2 
   3  chr3_95216697     AOna    C    T        0      0        2 
   3  chr3_95216697     ASom    C    T        0      0        2 
   3  chr3_95216697     HCab    C    T        0      0        2 
   3  chr3_95216697     HPrz    C    T        0      0        2 
   3  chr3_95216697     ZBoe    C    T        1      2        2 
   3  chr3_95216697     ZGre    C    T        1      2        2 
   3  chr3_95216697     ZHar    C    T        1      2        2 
   3  chr3_95216697   Sample    C    T        0      0        2 
   3  chr3_95219388     AAsi    G    A        0      0        2 
   3  chr3_95219388     AKia    G    A        0      0        2 
   3  chr3_95219388     AOna    G    A      0.5      1        2 
   3  chr3_95219388     ASom    G    A        0      0        2 
   3  chr3_95219388     HCab    G    A        0      0        2 
   3  chr3_95219388     HPrz    G    A        0      0        2 
   3  chr3_95219388     ZBoe    G    A        0      0        2 
   3  chr3_95219388     ZGre    G    A        0      0        2 
   3  chr3_95219388     ZHar    G    A        0      0        2 
   3  chr3_95219388   Sample    G    A        0      0        2 
   3  chr3_95221109     AAsi    A    G        0      0        2 
   3  chr3_95221109     AKia    A    G        0      0        2 
   3  chr3_95221109     AOna    A    G        0      0        2 
   3  chr3_95221109     ASom    A    G        0      0        2 
   3  chr3_95221109     HCab    A    G        1      2        2 
   3  chr3_95221109     HPrz    A    G        0      0        2 
   3  chr3_95221109     ZBoe    A    G        0      0        2 
   3  chr3_95221109     ZGre    A    G        0      0        2 
   3  chr3_95221109     ZHar    A    G        0      0        2 
   3  chr3_95221109   Sample    A    G        0      0        2 
   3  chr3_95230835     AAsi    G    C        0      0        2 
   3  chr3_95230835     AKia    G    C        0      0        2 
   3  chr3_95230835     AOna    G    C        0      0        2 
   3  chr3_95230835     ASom    G    C        0      0        2 
   3  chr3_95230835     HCab    G    C        0      0        2 
   3  chr3_95230835     HPrz    G    C        0      0        2 
   3  chr3_95230835     ZBoe    G    C        0      0        2 
   3  chr3_95230835     ZGre    G    C        0      0        2 
   3  chr3_95230835     ZHar    G    C      0.5      1        2 
   3  chr3_95230835   Sample    G    C        0      0        2 
   3  chr3_95235273     AAsi    T    C        1      2        2 
   3  chr3_95235273     AKia    T    C        0      0        2 
   3  chr3_95235273     AOna    T    C        0      0        2 
   3  chr3_95235273     ASom    T    C        1      2        2 
   3  chr3_95235273     HCab    T    C        1      2        2 
   3  chr3_95235273     HPrz    T    C        1      2        2 
   3  chr3_95235273     ZBoe    T    C        0      0        2 
   3  chr3_95235273     ZGre    T    C        0      0        2 
   3  chr3_95235273     ZHar    T    C        0      0        2 
   3  chr3_95235273   Sample    T    C        1      2        2 
   3  chr3_95257185     AAsi    T    C        0      0        2 
   3  chr3_95257185     AKia    T    C        0      0        2 
   3  chr3_95257185     AOna    T    C        0      0        2 
   3  chr3_95257185     ASom    T    C        0      0        2 
   3  chr3_95257185     HCab    T    C        0      0        2 
   3  chr3_95257185     HPrz    T    C        0      0        2 
   3  chr3_95257185     ZBoe    T    C        0      0        2 
   3  chr3_95257185     ZGre    T    C        0      0        2 
   3  chr3_95257185     ZHar    T    C      0.5      1        2 
   3  chr3_95257185   Sample    T    C        0      0        2 
   3  chr3_95257522     AAsi    A    T        1      2        2 
   3  chr3_95257522     AKia    A    T        0      0        2 
   3  chr3_95257522     AOna    A    T        0      0        2 
   3  chr3_95257522     ASom    A    T        1      2        2 
   3  chr3_95257522     HCab    A    T        0      0        2 
   3  chr3_95257522     HPrz    A    T        0      0        2 
   3  chr3_95257522     ZBoe    A    T        0      0        2 
   3  chr3_95257522     ZGre    A    T        0      0        2 
   3  chr3_95257522     ZHar    A    T        0      0        2 
   3  chr3_95257522   Sample    A    T        1      2        2 
   3  chr3_95263135     AAsi    C    A        0      0        2 
   3  chr3_95263135     AKia    C    A        0      0        2 
   3  chr3_95263135     AOna    C    A        0      0        2 
   3  chr3_95263135     ASom    C    A        0      0        2 
   3  chr3_95263135     HCab    C    A        0      0        2 
   3  chr3_95263135     HPrz    C    A        0      0        2 
   3  chr3_95263135     ZBoe    C    A        1      2        2 
   3  chr3_95263135     ZGre    C    A        1      2        2 
   3  chr3_95263135     ZHar    C    A        1      2        2 
   3  chr3_95263135   Sample    C    A        0      0        2 
   3  chr3_95266393     AAsi    T    A        1      2        2 
   3  chr3_95266393     AKia    T    A        1      2        2 
   3  chr3_95266393     AOna    T    A        1      2        2 
   3  chr3_95266393     ASom    T    A        1      2        2 
   3  chr3_95266393     HCab    T    A        0      0        2 
   3  chr3_95266393     HPrz    T    A        0      0        2 
   3  chr3_95266393     ZBoe    T    A        0      0        2 
   3  chr3_95266393     ZGre    T    A        0      0        2 
   3  chr3_95266393     ZHar    T    A        0      0        2 
   3  chr3_95266393   Sample    T    A        1      2        2 
   3  chr3_95285581     AAsi    T    A        0      0        2 
   3  chr3_95285581     AKia    T    A        0      0        2 
   3  chr3_95285581     AOna    T    A        0      0        2 
   3  chr3_95285581     ASom    T    A        0      0        2 
   3  chr3_95285581     HCab    T    A        0      0        2 
   3  chr3_95285581     HPrz    T    A        0      0        2 
   3  chr3_95285581     ZBoe    T    A      0.5      1        2 
   3  chr3_95285581     ZGre    T    A        1      2        2 
   3  chr3_95285581     ZHar    T    A        1      2        2 
   3  chr3_95285581   Sample    T    A        0      0        2 
   3  chr3_95286949     AAsi    G    C        0      0        2 
   3  chr3_95286949     AKia    G    C        0      0        2 
   3  chr3_95286949     AOna    G    C        0      0        2 
   3  chr3_95286949     ASom    G    C        0      0        2 
   3  chr3_95286949     HCab    G    C        1      2        2 
   3  chr3_95286949     HPrz    G    C        1      2        2 
   3  chr3_95286949     ZBoe    G    C        0      0        2 
   3  chr3_95286949     ZGre    G    C        0      0        2 
   3  chr3_95286949     ZHar    G    C        0      0        2 
   3  chr3_95286949   Sample    G    C        0      0        2 
   3  chr3_95289103     AAsi    T    C        0      0        2 
   3  chr3_95289103     AKia    T    C        0      0        2 
   3  chr3_95289103     AOna    T    C        0      0        2 
   3  chr3_95289103     ASom    T    C        0      0        2 
   3  chr3_95289103     HCab    T    C        0      0        2 
   3  chr3_95289103     HPrz    T    C      0.5      1        2 
   3  chr3_95289103     ZBoe    T    C        0      0        2 
   3  chr3_95289103     ZGre    T    C        0      0        2 
   3  chr3_95289103     ZHar    T    C        0      0        2 
   3  chr3_95289103   Sample    T    C        0      0        2 
   3  chr3_95295755     AAsi    C    G        0      0        2 
   3  chr3_95295755     AKia    C    G        1      2        2 
   3  chr3_95295755     AOna    C    G        0      0        2 
   3  chr3_95295755     ASom    C    G        0      0        2 
   3  chr3_95295755     HCab    C    G        0      0        2 
   3  chr3_95295755     HPrz    C    G        0      0        2 
   3  chr3_95295755     ZBoe    C    G        0      0        2 
   3  chr3_95295755     ZGre    C    G        0      0        2 
   3  chr3_95295755     ZHar    C    G        0      0        2 
   3  chr3_95295755   Sample    C    G        0      0        2 
   3  chr3_95310936     AAsi    A    C        0      0        2 
   3  chr3_95310936     AKia    A    C        0      0        2 
   3  chr3_95310936     AOna    A    C        0      0        2 
   3  chr3_95310936     ASom    A    C        0      0        2 
   3  chr3_95310936     HCab    A    C        1      2        2 
   3  chr3_95310936     HPrz    A    C        1      2        2 
   3  chr3_95310936     ZBoe    A    C        0      0        2 
   3  chr3_95310936     ZGre    A    C        0      0        2 
   3  chr3_95310936     ZHar    A    C        0      0        2 
   3  chr3_95310936   Sample    A    C        0      0        2 
   3  chr3_95311304     AAsi    C    T        0      0        2 
   3  chr3_95311304     AKia    C    T        0      0        2 
   3  chr3_95311304     AOna    C    T        0      0        2 
   3  chr3_95311304     ASom    C    T        0      0        2 
   3  chr3_95311304     HCab    C    T        0      0        2 
   3  chr3_95311304     HPrz    C    T        0      0        2 
   3  chr3_95311304     ZBoe    C    T      0.5      1        2 
   3  chr3_95311304     ZGre    C    T        0      0        2 
   3  chr3_95311304     ZHar    C    T        0      0        2 
   3  chr3_95311304   Sample    C    T        0      0        2 
   3  chr3_95314906     AAsi    A    G        0      0        2 
   3  chr3_95314906     AKia    A    G        0      0        2 
   3  chr3_95314906     AOna    A    G        0      0        2 
   3  chr3_95314906     ASom    A    G        0      0        2 
   3  chr3_95314906     HCab    A    G        0      0        2 
   3  chr3_95314906     HPrz    A    G        0      0        2 
   3  chr3_95314906     ZBoe    A    G        0      0        2 
   3  chr3_95314906     ZGre    A    G        0      0        2 
   3  chr3_95314906     ZHar    A    G      0.5      1        2 
   3  chr3_95314906   Sample    A    G        1      2        2 
   3  chr3_95317257     AAsi    G    A        0      0        2 
   3  chr3_95317257     AKia    G    A        0      0        2 
   3  chr3_95317257     AOna    G    A        0      0        2 
   3  chr3_95317257     ASom    G    A        0      0        2 
   3  chr3_95317257     HCab    G    A        0      0        2 
   3  chr3_95317257     HPrz    G    A        0      0        2 
   3  chr3_95317257     ZBoe    G    A        0      0        2 
   3  chr3_95317257     ZGre    G    A        1      2        2 
   3  chr3_95317257     ZHar    G    A        0      0        2 
   3  chr3_95317257   Sample    G    A        0      0        2 
   3  chr3_95321062     AAsi    A    T        0      0        2 
   3  chr3_95321062     AKia    A    T        0      0        2 
   3  chr3_95321062     AOna    A    T        1      2        2 
   3  chr3_95321062     ASom    A    T        0      0        2 
   3  chr3_95321062     HCab    A    T        0      0        2 
   3  chr3_95321062     HPrz    A    T        0      0        2 
   3  chr3_95321062     ZBoe    A    T        0      0        2 
   3  chr3_95321062     ZGre    A    T        0      0        2 
   3  chr3_95321062     ZHar    A    T        0      0        2 
   3  chr3_95321062   Sample    A    T        0      0        2 
   3  chr3_95324977     AAsi    C    T      0.5      1        2 
   3  chr3_95324977     AKia    C    T        0      0        2 
   3  chr3_95324977     AOna    C    T        0      0        2 
   3  chr3_95324977     ASom    C    T        0      0        2 
   3  chr3_95324977     HCab    C    T        0      0        2 
   3  chr3_95324977     HPrz    C    T        0      0        2 
   3  chr3_95324977     ZBoe    C    T        0      0        2 
   3  chr3_95324977     ZGre    C    T        0      0        2 
   3  chr3_95324977     ZHar    C    T        0      0        2 
   3  chr3_95324977   Sample    C    T        0      0        2 
   3  chr3_95326682     AAsi    G    A        0      0        2 
   3  chr3_95326682     AKia    G    A      0.5      1        2 
   3  chr3_95326682     AOna    G    A        0      0        2 
   3  chr3_95326682     ASom    G    A        0      0        2 
   3  chr3_95326682     HCab    G    A        0      0        2 
   3  chr3_95326682     HPrz    G    A        0      0        2 
   3  chr3_95326682     ZBoe    G    A        0      0        2 
   3  chr3_95326682     ZGre    G    A        0      0        2 
   3  chr3_95326682     ZHar    G    A        0      0        2 
   3  chr3_95326682   Sample    G    A        0      0        2 
   3  chr3_95332193     AAsi    G    A        0      0        2 
   3  chr3_95332193     AKia    G    A        0      0        2 
   3  chr3_95332193     AOna    G    A        0      0        2 
   3  chr3_95332193     ASom    G    A        0      0        2 
   3  chr3_95332193     HCab    G    A        0      0        2 
   3  chr3_95332193     HPrz    G    A        0      0        2 
   3  chr3_95332193     ZBoe    G    A      0.5      1        2 
   3  chr3_95332193     ZGre    G    A        0      0        2 
   3  chr3_95332193     ZHar    G    A        0      0        2 
   3  chr3_95332193   Sample    G    A        0      0        2 
   3  chr3_95335247     AAsi    G    A        0      0        2 
   3  chr3_95335247     AKia    G    A        0      0        2 
   3  chr3_95335247     AOna    G    A        0      0        2 
   3  chr3_95335247     ASom    G    A        0      0        2 
   3  chr3_95335247     HCab    G    A        1      2        2 
   3  chr3_95335247     HPrz    G    A        1      2        2 
   3  chr3_95335247     ZBoe    G    A        0      0        2 
   3  chr3_95335247     ZGre    G    A        0      0        2 
   3  chr3_95335247     ZHar    G    A        0      0        2 
   3  chr3_95335247   Sample    G    A        0      0        2 
   3  chr3_95345476     AAsi    A    G        0      0        2 
   3  chr3_95345476     AKia    A    G        0      0        2 
   3  chr3_95345476     AOna    A    G        0      0        2 
   3  chr3_95345476     ASom    A    G        0      0        2 
   3  chr3_95345476     HCab    A    G        0      0        2 
   3  chr3_95345476     HPrz    A    G        0      0        2 
   3  chr3_95345476     ZBoe    A    G        0      0        2 
   3  chr3_95345476     ZGre    A    G        0      0        2 
   3  chr3_95345476     ZHar    A    G        1      2        2 
   3  chr3_95345476   Sample    A    G        0      0        2 
   3  chr3_95349771     AAsi    A    C        0      0        2 
   3  chr3_95349771     AKia    A    C        0      0        2 
   3  chr3_95349771     AOna    A    C      0.5      1        2 
   3  chr3_95349771     ASom    A    C        0      0        2 
   3  chr3_95349771     HCab    A    C        0      0        2 
   3  chr3_95349771     HPrz    A    C        0      0        2 
   3  chr3_95349771     ZBoe    A    C        0      0        2 
   3  chr3_95349771     ZGre    A    C        0      0        2 
   3  chr3_95349771     ZHar    A    C        0      0        2 
   3  chr3_95349771   Sample    A    C        0      0        2 
   3  chr3_95351327     AAsi    G    A        0      0        2 
   3  chr3_95351327     AKia    G    A        0      0        2 
   3  chr3_95351327     AOna    G    A        0      0        2 
   3  chr3_95351327     ASom    G    A        0      0        2 
   3  chr3_95351327     HCab    G    A        0      0        2 
   3  chr3_95351327     HPrz    G    A        0      0        2 
   3  chr3_95351327     ZBoe    G    A      0.5      1        2 
   3  chr3_95351327     ZGre    G    A        0      0        2 
   3  chr3_95351327     ZHar    G    A        0      0        2 
   3  chr3_95351327   Sample    G    A        0      0        2 
   3  chr3_95358794     AAsi    G    C        0      0        2 
   3  chr3_95358794     AKia    G    C        0      0        2 
   3  chr3_95358794     AOna    G    C      0.5      1        2 
   3  chr3_95358794     ASom    G    C        0      0        2 
   3  chr3_95358794     HCab    G    C        0      0        2 
   3  chr3_95358794     HPrz    G    C        0      0        2 
   3  chr3_95358794     ZBoe    G    C        0      0        2 
   3  chr3_95358794     ZGre    G    C        0      0        2 
   3  chr3_95358794     ZHar    G    C        0      0        2 
   3  chr3_95358794   Sample    G    C        0      0        2 
   3  chr3_95366158     AAsi    C    G      0.5      1        2 
   3  chr3_95366158     AKia    C    G        0      0        2 
   3  chr3_95366158     AOna    C    G        0      0        2 
   3  chr3_95366158     ASom    C    G      0.5      1        2 
   3  chr3_95366158     HCab    C    G        0      0        2 
   3  chr3_95366158     HPrz    C    G        0      0        2 
   3  chr3_95366158     ZBoe    C    G        0      0        2 
   3  chr3_95366158     ZGre    C    G        0      0        2 
   3  chr3_95366158     ZHar    C    G        0      0        2 
   3  chr3_95366158   Sample    C    G        1      2        2 
   3  chr3_95383973     AAsi    T    A        0      0        2 
   3  chr3_95383973     AKia    T    A        0      0        2 
   3  chr3_95383973     AOna    T    A        0      0        2 
   3  chr3_95383973     ASom    T    A        0      0        2 
   3  chr3_95383973     HCab    T    A        0      0        2 
   3  chr3_95383973     HPrz    T    A      0.5      1        2 
   3  chr3_95383973     ZBoe    T    A        0      0        2 
   3  chr3_95383973     ZGre    T    A        0      0        2 
   3  chr3_95383973     ZHar    T    A        0      0        2 
   3  chr3_95383973   Sample    T    A        0      0        2 
   3  chr3_95387128     AAsi    C    G        0      0        2 
   3  chr3_95387128     AKia    C    G        0      0        2 
   3  chr3_95387128     AOna    C    G        0      0        2 
   3  chr3_95387128     ASom    C    G        0      0        2 
   3  chr3_95387128     HCab    C    G        1      2        2 
   3  chr3_95387128     HPrz    C    G        1      2        2 
   3  chr3_95387128     ZBoe    C    G        0      0        2 
   3  chr3_95387128     ZGre    C    G        0      0        2 
   3  chr3_95387128     ZHar    C    G        0      0        2 
   3  chr3_95387128   Sample    C    G        0      0        2 
   3  chr3_95391839     AAsi    C    A        0      0        2 
   3  chr3_95391839     AKia    C    A        0      0        2 
   3  chr3_95391839     AOna    C    A        0      0        2 
   3  chr3_95391839     ASom    C    A        0      0        2 
   3  chr3_95391839     HCab    C    A        1      2        2 
   3  chr3_95391839     HPrz    C    A        1      2        2 
   3  chr3_95391839     ZBoe    C    A        0      0        2 
   3  chr3_95391839     ZGre    C    A        0      0        2 
   3  chr3_95391839     ZHar    C    A        0      0        2 
   3  chr3_95391839   Sample    C    A        0      0        2 
   3  chr3_95395878     AAsi    C    A        0      0        2 
   3  chr3_95395878     AKia    C    A        0      0        2 
   3  chr3_95395878     AOna    C    A        0      0        2 
   3  chr3_95395878     ASom    C    A        0      0        2 
   3  chr3_95395878     HCab    C    A        0      0        2 
   3  chr3_95395878     HPrz    C    A        0      0        2 
   3  chr3_95395878     ZBoe    C    A        0      0        2 
   3  chr3_95395878     ZGre    C    A        1      2        2 
   3  chr3_95395878     ZHar    C    A        0      0        2 
   3  chr3_95395878   Sample    C    A        0      0        2 
   3  chr3_95398777     AAsi    A    T      0.5      1        2 
   3  chr3_95398777     AKia    A    T        0      0        2 
   3  chr3_95398777     AOna    A    T        0      0        2 
   3  chr3_95398777     ASom    A    T        0      0        2 
   3  chr3_95398777     HCab    A    T        0      0        2 
   3  chr3_95398777     HPrz    A    T        0      0        2 
   3  chr3_95398777     ZBoe    A    T        0      0        2 
   3  chr3_95398777     ZGre    A    T        0      0        2 
   3  chr3_95398777     ZHar    A    T        0      0        2 
   3  chr3_95398777   Sample    A    T        0      0        2 
   3  chr3_95404920     AAsi    C    T        0      0        2 
   3  chr3_95404920     AKia    C    T        0      0        2 
   3  chr3_95404920     AOna    C    T        0      0        2 
   3  chr3_95404920     ASom    C    T        0      0        2 
   3  chr3_95404920     HCab    C    T        0      0        2 
   3  chr3_95404920     HPrz    C    T        0      0        2 
   3  chr3_95404920     ZBoe    C    T        0      0        2 
   3  chr3_95404920     ZGre    C    T        0      0        2 
   3  chr3_95404920     ZHar    C    T        1      2        2 
   3  chr3_95404920   Sample    C    T        0      0        2 
   3  chr3_95407066     AAsi    C    T        0      0        2 
   3  chr3_95407066     AKia    C    T        0      0        2 
   3  chr3_95407066     AOna    C    T        0      0        2 
   3  chr3_95407066     ASom    C    T        0      0        2 
   3  chr3_95407066     HCab    C    T        1      2        2 
   3  chr3_95407066     HPrz    C    T        0      0        2 
   3  chr3_95407066     ZBoe    C    T        0      0        2 
   3  chr3_95407066     ZGre    C    T        0      0        2 
   3  chr3_95407066     ZHar    C    T        0      0        2 
   3  chr3_95407066   Sample    C    T        0      0        2 
   3  chr3_95407757     AAsi    G    T        0      0        2 
   3  chr3_95407757     AKia    G    T        0      0        2 
   3  chr3_95407757     AOna    G    T        0      0        2 
   3  chr3_95407757     ASom    G    T        0      0        2 
   3  chr3_95407757     HCab    G    T        0      0        2 
   3  chr3_95407757     HPrz    G    T        0      0        2 
   3  chr3_95407757     ZBoe    G    T      0.5      1        2 
   3  chr3_95407757     ZGre    G    T        0      0        2 
   3  chr3_95407757     ZHar    G    T        0      0        2 
   3  chr3_95407757   Sample    G    T        0      0        2 
   3  chr3_95411048     AAsi    C    A        0      0        2 
   3  chr3_95411048     AKia    C    A        0      0        2 
   3  chr3_95411048     AOna    C    A        0      0        2 
   3  chr3_95411048     ASom    C    A        0      0        2 
   3  chr3_95411048     HCab    C    A        0      0        2 
   3  chr3_95411048     HPrz    C    A        1      2        2 
   3  chr3_95411048     ZBoe    C    A        0      0        2 
   3  chr3_95411048     ZGre    C    A        0      0        2 
   3  chr3_95411048     ZHar    C    A        0      0        2 
   3  chr3_95411048   Sample    C    A        0      0        2 
   3  chr3_95429260     AAsi    A    G        0      0        2 
   3  chr3_95429260     AKia    A    G        0      0        2 
   3  chr3_95429260     AOna    A    G        0      0        2 
   3  chr3_95429260     ASom    A    G        0      0        2 
   3  chr3_95429260     HCab    A    G        0      0        2 
   3  chr3_95429260     HPrz    A    G        1      2        2 
   3  chr3_95429260     ZBoe    A    G        0      0        2 
   3  chr3_95429260     ZGre    A    G        0      0        2 
   3  chr3_95429260     ZHar    A    G        0      0        2 
   3  chr3_95429260   Sample    A    G        0      0        2 
   3  chr3_95434501     AAsi    T    C        0      0        2 
   3  chr3_95434501     AKia    T    C        0      0        2 
   3  chr3_95434501     AOna    T    C        0      0        2 
   3  chr3_95434501     ASom    T    C        0      0        2 
   3  chr3_95434501     HCab    T    C        0      0        2 
   3  chr3_95434501     HPrz    T    C        0      0        2 
   3  chr3_95434501     ZBoe    T    C        0      0        2 
   3  chr3_95434501     ZGre    T    C        0      0        2 
   3  chr3_95434501     ZHar    T    C      0.5      1        2 
   3  chr3_95434501   Sample    T    C        0      0        2 
   3  chr3_95435137     AAsi    A    T        0      0        2 
   3  chr3_95435137     AKia    A    T        0      0        2 
   3  chr3_95435137     AOna    A    T        0      0        2 
   3  chr3_95435137     ASom    A    T        0      0        2 
   3  chr3_95435137     HCab    A    T        0      0        2 
   3  chr3_95435137     HPrz    A    T        0      0        2 
   3  chr3_95435137     ZBoe    A    T        0      0        2 
   3  chr3_95435137     ZGre    A    T        1      2        2 
   3  chr3_95435137     ZHar    A    T        0      0        2 
   3  chr3_95435137   Sample    A    T        0      0        2 
   3  chr3_95446920     AAsi    G    C        1      2        2 
   3  chr3_95446920     AKia    G    C        0      0        2 
   3  chr3_95446920     AOna    G    C        0      0        2 
   3  chr3_95446920     ASom    G    C      0.5      1        2 
   3  chr3_95446920     HCab    G    C        0      0        2 
   3  chr3_95446920     HPrz    G    C        0      0        2 
   3  chr3_95446920     ZBoe    G    C        0      0        2 
   3  chr3_95446920     ZGre    G    C        0      0        2 
   3  chr3_95446920     ZHar    G    C        0      0        2 
   3  chr3_95446920   Sample    G    C        1      2        2 
   3  chr3_95456440     AAsi    A    C        0      0        2 
   3  chr3_95456440     AKia    A    C        0      0        2 
   3  chr3_95456440     AOna    A    C      0.5      1        2 
   3  chr3_95456440     ASom    A    C        0      0        2 
   3  chr3_95456440     HCab    A    C        0      0        2 
   3  chr3_95456440     HPrz    A    C        0      0        2 
   3  chr3_95456440     ZBoe    A    C        0      0        2 
   3  chr3_95456440     ZGre    A    C        0      0        2 
   3  chr3_95456440     ZHar    A    C        0      0        2 
   3  chr3_95456440   Sample    A    C        0      0        2 
   3  chr3_95462077     AAsi    T    G        0      0        2 
   3  chr3_95462077     AKia    T    G        0      0        2 
   3  chr3_95462077     AOna    T    G        0      0        2 
   3  chr3_95462077     ASom    T    G      0.5      1        2 
   3  chr3_95462077     HCab    T    G        0      0        2 
   3  chr3_95462077     HPrz    T    G        0      0        2 
   3  chr3_95462077     ZBoe    T    G        0      0        2 
   3  chr3_95462077     ZGre    T    G        0      0        2 
   3  chr3_95462077     ZHar    T    G        0      0        2 
   3  chr3_95462077   Sample    T    G        0      0        2 
   3  chr3_95462960     AAsi    A    T        0      0        2 
   3  chr3_95462960     AKia    A    T        0      0        2 
   3  chr3_95462960     AOna    A    T        0      0        2 
   3  chr3_95462960     ASom    A    T        0      0        2 
   3  chr3_95462960     HCab    A    T        1      2        2 
   3  chr3_95462960     HPrz    A    T        1      2        2 
   3  chr3_95462960     ZBoe    A    T        0      0        2 
   3  chr3_95462960     ZGre    A    T        0      0        2 
   3  chr3_95462960     ZHar    A    T        0      0        2 
   3  chr3_95462960   Sample    A    T        0      0        2 
   3  chr3_95475592     AAsi    C    T        0      0        2 
   3  chr3_95475592     AKia    C    T        0      0        2 
   3  chr3_95475592     AOna    C    T        0      0        2 
   3  chr3_95475592     ASom    C    T        0      0        2 
   3  chr3_95475592     HCab    C    T        0      0        2 
   3  chr3_95475592     HPrz    C    T        1      2        2 
   3  chr3_95475592     ZBoe    C    T        0      0        2 
   3  chr3_95475592     ZGre    C    T        0      0        2 
   3  chr3_95475592     ZHar    C    T        0      0        2 
   3  chr3_95475592   Sample    C    T        0      0        2 
   3  chr3_95483853     AAsi    A    G        0      0        2 
   3  chr3_95483853     AKia    A    G        0      0        2 
   3  chr3_95483853     AOna    A    G      0.5      1        2 
   3  chr3_95483853     ASom    A    G        0      0        2 
   3  chr3_95483853     HCab    A    G        0      0        2 
   3  chr3_95483853     HPrz    A    G        0      0        2 
   3  chr3_95483853     ZBoe    A    G        0      0        2 
   3  chr3_95483853     ZGre    A    G        0      0        2 
   3  chr3_95483853     ZHar    A    G        0      0        2 
   3  chr3_95483853   Sample    A    G        0      0        2 
   3  chr3_95487473     AAsi    G    C        0      0        2 
   3  chr3_95487473     AKia    G    C        0      0        2 
   3  chr3_95487473     AOna    G    C        0      0        2 
   3  chr3_95487473     ASom    G    C        0      0        2 
   3  chr3_95487473     HCab    G    C        0      0        2 
   3  chr3_95487473     HPrz    G    C        0      0        2 
   3  chr3_95487473     ZBoe    G    C      0.5      1        2 
   3  chr3_95487473     ZGre    G    C        0      0        2 
   3  chr3_95487473     ZHar    G    C        0      0        2 
   3  chr3_95487473   Sample    G    C        0      0        2 
   3  chr3_95491633     AAsi    G    A        0      0        2 
   3  chr3_95491633     AKia    G    A        0      0        2 
   3  chr3_95491633     AOna    G    A        0      0        2 
   3  chr3_95491633     ASom    G    A        0      0        2 
   3  chr3_95491633     HCab    G    A        0      0        2 
   3  chr3_95491633     HPrz    G    A      0.5      1        2 
   3  chr3_95491633     ZBoe    G    A        0      0        2 
   3  chr3_95491633     ZGre    G    A        0      0        2 
   3  chr3_95491633     ZHar    G    A        0      0        2 
   3  chr3_95491633   Sample    G    A        0      0        2 
   3  chr3_95494542     AAsi    C    G        0      0        2 
   3  chr3_95494542     AKia    C    G        0      0        2 
   3  chr3_95494542     AOna    C    G        0      0        2 
   3  chr3_95494542     ASom    C    G        0      0        2 
   3  chr3_95494542     HCab    C    G        0      0        2 
   3  chr3_95494542     HPrz    C    G        0      0        2 
   3  chr3_95494542     ZBoe    C    G        0      0        2 
   3  chr3_95494542     ZGre    C    G        0      0        2 
   3  chr3_95494542     ZHar    C    G        1      2        2 
   3  chr3_95494542   Sample    C    G        0      0        2 
   3  chr3_95511488     AAsi    T    C        0      0        2 
   3  chr3_95511488     AKia    T    C        0      0        2 
   3  chr3_95511488     AOna    T    C        0      0        2 
   3  chr3_95511488     ASom    T    C        0      0        2 
   3  chr3_95511488     HCab    T    C        1      2        2 
   3  chr3_95511488     HPrz    T    C        1      2        2 
   3  chr3_95511488     ZBoe    T    C        0      0        2 
   3  chr3_95511488     ZGre    T    C        0      0        2 
   3  chr3_95511488     ZHar    T    C        0      0        2 
   3  chr3_95511488   Sample    T    C        0      0        2 
   3  chr3_95514819     AAsi    T    G        0      0        2 
   3  chr3_95514819     AKia    T    G        0      0        2 
   3  chr3_95514819     AOna    T    G        0      0        2 
   3  chr3_95514819     ASom    T    G        0      0        2 
   3  chr3_95514819     HCab    T    G        1      2        2 
   3  chr3_95514819     HPrz    T    G        1      2        2 
   3  chr3_95514819     ZBoe    T    G        0      0        2 
   3  chr3_95514819     ZGre    T    G        0      0        2 
   3  chr3_95514819     ZHar    T    G        0      0        2 
   3  chr3_95514819   Sample    T    G        0      0        2 
   3  chr3_95520819     AAsi    T    C        0      0        2 
   3  chr3_95520819     AKia    T    C        0      0        2 
   3  chr3_95520819     AOna    T    C        0      0        2 
   3  chr3_95520819     ASom    T    C        0      0        2 
   3  chr3_95520819     HCab    T    C        0      0        2 
   3  chr3_95520819     HPrz    T    C        0      0        2 
   3  chr3_95520819     ZBoe    T    C      0.5      1        2 
   3  chr3_95520819     ZGre    T    C        0      0        2 
   3  chr3_95520819     ZHar    T    C        0      0        2 
   3  chr3_95520819   Sample    T    C        0      0        2 
   3  chr3_95520991     AAsi    A    C        0      0        2 
   3  chr3_95520991     AKia    A    C        0      0        2 
   3  chr3_95520991     AOna    A    C        0      0        2 
   3  chr3_95520991     ASom    A    C        0      0        2 
   3  chr3_95520991     HCab    A    C        0      0        2 
   3  chr3_95520991     HPrz    A    C        0      0        2 
   3  chr3_95520991     ZBoe    A    C        0      0        2 
   3  chr3_95520991     ZGre    A    C        1      2        2 
   3  chr3_95520991     ZHar    A    C        0      0        2 
   3  chr3_95520991   Sample    A    C        0      0        2 
   3  chr3_95521671     AAsi    A    G        0      0        2 
   3  chr3_95521671     AKia    A    G        0      0        2 
   3  chr3_95521671     AOna    A    G        0      0        2 
   3  chr3_95521671     ASom    A    G        0      0        2 
   3  chr3_95521671     HCab    A    G        1      2        2 
   3  chr3_95521671     HPrz    A    G        1      2        2 
   3  chr3_95521671     ZBoe    A    G        0      0        2 
   3  chr3_95521671     ZGre    A    G        0      0        2 
   3  chr3_95521671     ZHar    A    G        0      0        2 
   3  chr3_95521671   Sample    A    G        0      0        2 
   3  chr3_95533301     AAsi    C    A        0      0        2 
   3  chr3_95533301     AKia    C    A        0      0        2 
   3  chr3_95533301     AOna    C    A        0      0        2 
   3  chr3_95533301     ASom    C    A        0      0        2 
   3  chr3_95533301     HCab    C    A        1      2        2 
   3  chr3_95533301     HPrz    C    A        1      2        2 
   3  chr3_95533301     ZBoe    C    A        0      0        2 
   3  chr3_95533301     ZGre    C    A        0      0        2 
   3  chr3_95533301     ZHar    C    A        0      0        2 
   3  chr3_95533301   Sample    C    A        0      0        2 
   3  chr3_95536936     AAsi    T    C        0      0        2 
   3  chr3_95536936     AKia    T    C        0      0        2 
   3  chr3_95536936     AOna    T    C        0      0        2 
   3  chr3_95536936     ASom    T    C        0      0        2 
   3  chr3_95536936     HCab    T    C        0      0        2 
   3  chr3_95536936     HPrz    T    C        0      0        2 
   3  chr3_95536936     ZBoe    T    C      0.5      1        2 
   3  chr3_95536936     ZGre    T    C        0      0        2 
   3  chr3_95536936     ZHar    T    C        0      0        2 
   3  chr3_95536936   Sample    T    C        0      0        2 
   3  chr3_95543216     AAsi    G    A        0      0        2 
   3  chr3_95543216     AKia    G    A        0      0        2 
   3  chr3_95543216     AOna    G    A        0      0        2 
   3  chr3_95543216     ASom    G    A        0      0        2 
   3  chr3_95543216     HCab    G    A        0      0        2 
   3  chr3_95543216     HPrz    G    A        0      0        2 
   3  chr3_95543216     ZBoe    G    A        1      2        2 
   3  chr3_95543216     ZGre    G    A        1      2        2 
   3  chr3_95543216     ZHar    G    A        1      2        2 
   3  chr3_95543216   Sample    G    A        0      0        2 
   3  chr3_95545691     AAsi    A    G      0.5      1        2 
   3  chr3_95545691     AKia    A    G        0      0        2 
   3  chr3_95545691     AOna    A    G        0      0        2 
   3  chr3_95545691     ASom    A    G      0.5      1        2 
   3  chr3_95545691     HCab    A    G        0      0        2 
   3  chr3_95545691     HPrz    A    G        0      0        2 
   3  chr3_95545691     ZBoe    A    G        0      0        2 
   3  chr3_95545691     ZGre    A    G        1      2        2 
   3  chr3_95545691     ZHar    A    G        0      0        2 
   3  chr3_95545691   Sample    A    G        1      2        2 
   3  chr3_95545816     AAsi    T    G        0      0        2 
   3  chr3_95545816     AKia    T    G        0      0        2 
   3  chr3_95545816     AOna    T    G        0      0        2 
   3  chr3_95545816     ASom    T    G        0      0        2 
   3  chr3_95545816     HCab    T    G        1      2        2 
   3  chr3_95545816     HPrz    T    G        1      2        2 
   3  chr3_95545816     ZBoe    T    G        0      0        2 
   3  chr3_95545816     ZGre    T    G        0      0        2 
   3  chr3_95545816     ZHar    T    G        0      0        2 
   3  chr3_95545816   Sample    T    G        0      0        2 
   3  chr3_95545964     AAsi    T    C        0      0        2 
   3  chr3_95545964     AKia    T    C        0      0        2 
   3  chr3_95545964     AOna    T    C        0      0        2 
   3  chr3_95545964     ASom    T    C        0      0        2 
   3  chr3_95545964     HCab    T    C        0      0        2 
   3  chr3_95545964     HPrz    T    C        0      0        2 
   3  chr3_95545964     ZBoe    T    C      0.5      1        2 
   3  chr3_95545964     ZGre    T    C        0      0        2 
   3  chr3_95545964     ZHar    T    C        0      0        2 
   3  chr3_95545964   Sample    T    C        0      0        2 
   3  chr3_95549429     AAsi    C    T        1      2        2 
   3  chr3_95549429     AKia    C    T        0      0        2 
   3  chr3_95549429     AOna    C    T        0      0        2 
   3  chr3_95549429     ASom    C    T        1      2        2 
   3  chr3_95549429     HCab    C    T        0      0        2 
   3  chr3_95549429     HPrz    C    T        0      0        2 
   3  chr3_95549429     ZBoe    C    T        0      0        2 
   3  chr3_95549429     ZGre    C    T        0      0        2 
   3  chr3_95549429     ZHar    C    T        0      0        2 
   3  chr3_95549429   Sample    C    T        1      2        2 
   3  chr3_95549915     AAsi    G    A        0      0        2 
   3  chr3_95549915     AKia    G    A        0      0        2 
   3  chr3_95549915     AOna    G    A        0      0        2 
   3  chr3_95549915     ASom    G    A        0      0        2 
   3  chr3_95549915     HCab    G    A        0      0        2 
   3  chr3_95549915     HPrz    G    A        0      0        2 
   3  chr3_95549915     ZBoe    G    A        0      0        2 
   3  chr3_95549915     ZGre    G    A        0      0        2 
   3  chr3_95549915     ZHar    G    A        1      2        2 
   3  chr3_95549915   Sample    G    A        0      0        2 
   3  chr3_95584746     AAsi    C    T        0      0        2 
   3  chr3_95584746     AKia    C    T        0      0        2 
   3  chr3_95584746     AOna    C    T        0      0        2 
   3  chr3_95584746     ASom    C    T        0      0        2 
   3  chr3_95584746     HCab    C    T        1      2        2 
   3  chr3_95584746     HPrz    C    T        1      2        2 
   3  chr3_95584746     ZBoe    C    T        0      0        2 
   3  chr3_95584746     ZGre    C    T        0      0        2 
   3  chr3_95584746     ZHar    C    T        0      0        2 
   3  chr3_95584746   Sample    C    T        0      0        2 
   3  chr3_95601756     AAsi    A    G        0      0        2 
   3  chr3_95601756     AKia    A    G        0      0        2 
   3  chr3_95601756     AOna    A    G        0      0        2 
   3  chr3_95601756     ASom    A    G        0      0        2 
   3  chr3_95601756     HCab    A    G        0      0        2 
   3  chr3_95601756     HPrz    A    G        0      0        2 
   3  chr3_95601756     ZBoe    A    G        0      0        2 
   3  chr3_95601756     ZGre    A    G        1      2        2 
   3  chr3_95601756     ZHar    A    G        0      0        2 
   3  chr3_95601756   Sample    A    G        0      0        2 
   3  chr3_95602379     AAsi    T    C        0      0        2 
   3  chr3_95602379     AKia    T    C        0      0        2 
   3  chr3_95602379     AOna    T    C        0      0        2 
   3  chr3_95602379     ASom    T    C        0      0        2 
   3  chr3_95602379     HCab    T    C        0      0        2 
   3  chr3_95602379     HPrz    T    C        0      0        2 
   3  chr3_95602379     ZBoe    T    C        0      0        2 
   3  chr3_95602379     ZGre    T    C        0      0        2 
   3  chr3_95602379     ZHar    T    C      0.5      1        2 
   3  chr3_95602379   Sample    T    C        0      0        2 
   3  chr3_95606079     AAsi    C    T        0      0        2 
   3  chr3_95606079     AKia    C    T        0      0        2 
   3  chr3_95606079     AOna    C    T        0      0        2 
   3  chr3_95606079     ASom    C    T        0      0        2 
   3  chr3_95606079     HCab    C    T        0      0        2 
   3  chr3_95606079     HPrz    C    T        1      2        2 
   3  chr3_95606079     ZBoe    C    T        0      0        2 
   3  chr3_95606079     ZGre    C    T        0      0        2 
   3  chr3_95606079     ZHar    C    T        0      0        2 
   3  chr3_95606079   Sample    C    T        0      0        2 
   3  chr3_95613376     AAsi    T    C        0      0        2 
   3  chr3_95613376     AKia    T    C        0      0        2 
   3  chr3_95613376     AOna    T    C        0      0        2 
   3  chr3_95613376     ASom    T    C        0      0        2 
   3  chr3_95613376     HCab    T    C        1      2        2 
   3  chr3_95613376     HPrz    T    C        1      2        2 
   3  chr3_95613376     ZBoe    T    C        0      0        2 
   3  chr3_95613376     ZGre    T    C        0      0        2 
   3  chr3_95613376     ZHar    T    C        0      0        2 
   3  chr3_95613376   Sample    T    C        0      0        2 
   3  chr3_95614318     AAsi    C    T        1      2        2 
   3  chr3_95614318     AKia    C    T        0      0        2 
   3  chr3_95614318     AOna    C    T        0      0        2 
   3  chr3_95614318     ASom    C    T        1      2        2 
   3  chr3_95614318     HCab    C    T        1      2        2 
   3  chr3_95614318     HPrz    C    T        1      2        2 
   3  chr3_95614318     ZBoe    C    T        0      0        2 
   3  chr3_95614318     ZGre    C    T        0      0        2 
   3  chr3_95614318     ZHar    C    T        0      0        2 
   3  chr3_95614318   Sample    C    T        1      2        2 
   3  chr3_95623013     AAsi    A    C      0.5      1        2 
   3  chr3_95623013     AKia    A    C        0      0        2 
   3  chr3_95623013     AOna    A    C        0      0        2 
   3  chr3_95623013     ASom    A    C        0      0        2 
   3  chr3_95623013     HCab    A    C        0      0        2 
   3  chr3_95623013     HPrz    A    C        0      0        2 
   3  chr3_95623013     ZBoe    A    C        0      0        2 
   3  chr3_95623013     ZGre    A    C        0      0        2 
   3  chr3_95623013     ZHar    A    C        0      0        2 
   3  chr3_95623013   Sample    A    C        0      0        2 
   3  chr3_95623415     AAsi    C    T        0      0        2 
   3  chr3_95623415     AKia    C    T        0      0        2 
   3  chr3_95623415     AOna    C    T        1      2        2 
   3  chr3_95623415     ASom    C    T        0      0        2 
   3  chr3_95623415     HCab    C    T        0      0        2 
   3  chr3_95623415     HPrz    C    T        0      0        2 
   3  chr3_95623415     ZBoe    C    T        0      0        2 
   3  chr3_95623415     ZGre    C    T        0      0        2 
   3  chr3_95623415     ZHar    C    T        0      0        2 
   3  chr3_95623415   Sample    C    T        0      0        2 
   3  chr3_95633890     AAsi    A    G        0      0        2 
   3  chr3_95633890     AKia    A    G      0.5      1        2 
   3  chr3_95633890     AOna    A    G      0.5      1        2 
   3  chr3_95633890     ASom    A    G        0      0        2 
   3  chr3_95633890     HCab    A    G        0      0        2 
   3  chr3_95633890     HPrz    A    G        0      0        2 
   3  chr3_95633890     ZBoe    A    G        0      0        2 
   3  chr3_95633890     ZGre    A    G        0      0        2 
   3  chr3_95633890     ZHar    A    G        0      0        2 
   3  chr3_95633890   Sample    A    G        0      0        2 
   3  chr3_95634192     AAsi    C    T        0      0        2 
   3  chr3_95634192     AKia    C    T        0      0        2 
   3  chr3_95634192     AOna    C    T        0      0        2 
   3  chr3_95634192     ASom    C    T        0      0        2 
   3  chr3_95634192     HCab    C    T        0      0        2 
   3  chr3_95634192     HPrz    C    T        0      0        2 
   3  chr3_95634192     ZBoe    C    T        1      2        2 
   3  chr3_95634192     ZGre    C    T        1      2        2 
   3  chr3_95634192     ZHar    C    T        1      2        2 
   3  chr3_95634192   Sample    C    T        0      0        2 
   3  chr3_95639243     AAsi    G    A        0      0        2 
   3  chr3_95639243     AKia    G    A        0      0        2 
   3  chr3_95639243     AOna    G    A        0      0        2 
   3  chr3_95639243     ASom    G    A        0      0        2 
   3  chr3_95639243     HCab    G    A        0      0        2 
   3  chr3_95639243     HPrz    G    A        0      0        2 
   3  chr3_95639243     ZBoe    G    A        0      0        2 
   3  chr3_95639243     ZGre    G    A        0      0        2 
   3  chr3_95639243     ZHar    G    A        1      2        2 
   3  chr3_95639243   Sample    G    A        0      0        2 
   3  chr3_95645182     AAsi    A    G        0      0        2 
   3  chr3_95645182     AKia    A    G      0.5      1        2 
   3  chr3_95645182     AOna    A    G        0      0        2 
   3  chr3_95645182     ASom    A    G        0      0        2 
   3  chr3_95645182     HCab    A    G        0      0        2 
   3  chr3_95645182     HPrz    A    G        0      0        2 
   3  chr3_95645182     ZBoe    A    G        0      0        2 
   3  chr3_95645182     ZGre    A    G        0      0        2 
   3  chr3_95645182     ZHar    A    G        0      0        2 
   3  chr3_95645182   Sample    A    G        0      0        2 
   3  chr3_95657042     AAsi    C    G        0      0        2 
   3  chr3_95657042     AKia    C    G      0.5      1        2 
   3  chr3_95657042     AOna    C    G        0      0        2 
   3  chr3_95657042     ASom    C    G        0      0        2 
   3  chr3_95657042     HCab    C    G        0      0        2 
   3  chr3_95657042     HPrz    C    G        0      0        2 
   3  chr3_95657042     ZBoe    C    G        0      0        2 
   3  chr3_95657042     ZGre    C    G        0      0        2 
   3  chr3_95657042     ZHar    C    G        0      0        2 
   3  chr3_95657042   Sample    C    G        0      0        2 
   3  chr3_95658056     AAsi    G    A        0      0        2 
   3  chr3_95658056     AKia    G    A        0      0        2 
   3  chr3_95658056     AOna    G    A        0      0        2 
   3  chr3_95658056     ASom    G    A        0      0        2 
   3  chr3_95658056     HCab    G    A      0.5      1        2 
   3  chr3_95658056     HPrz    G    A      0.5      1        2 
   3  chr3_95658056     ZBoe    G    A        0      0        2 
   3  chr3_95658056     ZGre    G    A        0      0        2 
   3  chr3_95658056     ZHar    G    A        0      0        2 
   3  chr3_95658056   Sample    G    A        0      0        2 
   3  chr3_95658854     AAsi    A    G        0      0        2 
   3  chr3_95658854     AKia    A    G        0      0        2 
   3  chr3_95658854     AOna    A    G        0      0        2 
   3  chr3_95658854     ASom    A    G        0      0        2 
   3  chr3_95658854     HCab    A    G      0.5      1        2 
   3  chr3_95658854     HPrz    A    G      0.5      1        2 
   3  chr3_95658854     ZBoe    A    G        0      0        2 
   3  chr3_95658854     ZGre    A    G        0      0        2 
   3  chr3_95658854     ZHar    A    G        0      0        2 
   3  chr3_95658854   Sample    A    G        0      0        2 
   3  chr3_95670603     AAsi    G    T      0.5      1        2 
   3  chr3_95670603     AKia    G    T        0      0        2 
   3  chr3_95670603     AOna    G    T        0      0        2 
   3  chr3_95670603     ASom    G    T        0      0        2 
   3  chr3_95670603     HCab    G    T        0      0        2 
   3  chr3_95670603     HPrz    G    T        0      0        2 
   3  chr3_95670603     ZBoe    G    T        0      0        2 
   3  chr3_95670603     ZGre    G    T        0      0        2 
   3  chr3_95670603     ZHar    G    T        0      0        2 
   3  chr3_95670603   Sample    G    T        0      0        2 
   3  chr3_95681652     AAsi    A    G        0      0        2 
   3  chr3_95681652     AKia    A    G        0      0        2 
   3  chr3_95681652     AOna    A    G      0.5      1        2 
   3  chr3_95681652     ASom    A    G        0      0        2 
   3  chr3_95681652     HCab    A    G        0      0        2 
   3  chr3_95681652     HPrz    A    G        0      0        2 
   3  chr3_95681652     ZBoe    A    G        0      0        2 
   3  chr3_95681652     ZGre    A    G        0      0        2 
   3  chr3_95681652     ZHar    A    G        0      0        2 
   3  chr3_95681652   Sample    A    G        0      0        2 
   3  chr3_95683383     AAsi    A    G        1      2        2 
   3  chr3_95683383     AKia    A    G        0      0        2 
   3  chr3_95683383     AOna    A    G        0      0        2 
   3  chr3_95683383     ASom    A    G        0      0        2 
   3  chr3_95683383     HCab    A    G        0      0        2 
   3  chr3_95683383     HPrz    A    G        0      0        2 
   3  chr3_95683383     ZBoe    A    G        0      0        2 
   3  chr3_95683383     ZGre    A    G        0      0        2 
   3  chr3_95683383     ZHar    A    G        0      0        2 
   3  chr3_95683383   Sample    A    G        0      0        2 
   3  chr3_95697148     AAsi    C    T      0.5      1        2 
   3  chr3_95697148     AKia    C    T        0      0        2 
   3  chr3_95697148     AOna    C    T        0      0        2 
   3  chr3_95697148     ASom    C    T        0      0        2 
   3  chr3_95697148     HCab    C    T        0      0        2 
   3  chr3_95697148     HPrz    C    T        0      0        2 
   3  chr3_95697148     ZBoe    C    T        0      0        2 
   3  chr3_95697148     ZGre    C    T        0      0        2 
   3  chr3_95697148     ZHar    C    T        0      0        2 
   3  chr3_95697148   Sample    C    T        0      0        2 
   3  chr3_95699794     AAsi    C    G        0      0        2 
   3  chr3_95699794     AKia    C    G        0      0        2 
   3  chr3_95699794     AOna    C    G        0      0        2 
   3  chr3_95699794     ASom    C    G        0      0        2 
   3  chr3_95699794     HCab    C    G        1      2        2 
   3  chr3_95699794     HPrz    C    G        1      2        2 
   3  chr3_95699794     ZBoe    C    G        0      0        2 
   3  chr3_95699794     ZGre    C    G        0      0        2 
   3  chr3_95699794     ZHar    C    G        0      0        2 
   3  chr3_95699794   Sample    C    G        0      0        2 
   3  chr3_95700176     AAsi    C    A        0      0        2 
   3  chr3_95700176     AKia    C    A      0.5      1        2 
   3  chr3_95700176     AOna    C    A        0      0        2 
   3  chr3_95700176     ASom    C    A        0      0        2 
   3  chr3_95700176     HCab    C    A        0      0        2 
   3  chr3_95700176     HPrz    C    A        0      0        2 
   3  chr3_95700176     ZBoe    C    A        0      0        2 
   3  chr3_95700176     ZGre    C    A        0      0        2 
   3  chr3_95700176     ZHar    C    A        0      0        2 
   3  chr3_95700176   Sample    C    A        0      0        2 
   3  chr3_95703758     AAsi    C    T        0      0        2 
   3  chr3_95703758     AKia    C    T        0      0        2 
   3  chr3_95703758     AOna    C    T        0      0        2 
   3  chr3_95703758     ASom    C    T        0      0        2 
   3  chr3_95703758     HCab    C    T        0      0        2 
   3  chr3_95703758     HPrz    C    T        0      0        2 
   3  chr3_95703758     ZBoe    C    T        0      0        2 
   3  chr3_95703758     ZGre    C    T        0      0        2 
   3  chr3_95703758     ZHar    C    T        1      2        2 
   3  chr3_95703758   Sample    C    T        0      0        2 
   3  chr3_95716724     AAsi    C    T        0      0        2 
   3  chr3_95716724     AKia    C    T        0      0        2 
   3  chr3_95716724     AOna    C    T        0      0        2 
   3  chr3_95716724     ASom    C    T        0      0        2 
   3  chr3_95716724     HCab    C    T        0      0        2 
   3  chr3_95716724     HPrz    C    T        0      0        2 
   3  chr3_95716724     ZBoe    C    T        1      2        2 
   3  chr3_95716724     ZGre    C    T        0      0        2 
   3  chr3_95716724     ZHar    C    T        0      0        2 
   3  chr3_95716724   Sample    C    T        0      0        2 
   3  chr3_95717473     AAsi    A    G      0.5      1        2 
   3  chr3_95717473     AKia    A    G        0      0        2 
   3  chr3_95717473     AOna    A    G        0      0        2 
   3  chr3_95717473     ASom    A    G        0      0        2 
   3  chr3_95717473     HCab    A    G        0      0        2 
   3  chr3_95717473     HPrz    A    G        0      0        2 
   3  chr3_95717473     ZBoe    A    G        0      0        2 
   3  chr3_95717473     ZGre    A    G        0      0        2 
   3  chr3_95717473     ZHar    A    G        0      0        2 
   3  chr3_95717473   Sample    A    G        0      0        2 
   3  chr3_95722837     AAsi    C    T        0      0        2 
   3  chr3_95722837     AKia    C    T        0      0        2 
   3  chr3_95722837     AOna    C    T        0      0        2 
   3  chr3_95722837     ASom    C    T        0      0        2 
   3  chr3_95722837     HCab    C    T        0      0        2 
   3  chr3_95722837     HPrz    C    T        0      0        2 
   3  chr3_95722837     ZBoe    C    T      0.5      1        2 
   3  chr3_95722837     ZGre    C    T        0      0        2 
   3  chr3_95722837     ZHar    C    T        0      0        2 
   3  chr3_95722837   Sample    C    T        0      0        2 
   3  chr3_95723197     AAsi    A    G        0      0        2 
   3  chr3_95723197     AKia    A    G        0      0        2 
   3  chr3_95723197     AOna    A    G        0      0        2 
   3  chr3_95723197     ASom    A    G        0      0        2 
   3  chr3_95723197     HCab    A    G        0      0        2 
   3  chr3_95723197     HPrz    A    G        0      0        2 
   3  chr3_95723197     ZBoe    A    G      0.5      1        2 
   3  chr3_95723197     ZGre    A    G        0      0        2 
   3  chr3_95723197     ZHar    A    G        0      0        2 
   3  chr3_95723197   Sample    A    G        0      0        2 
   3  chr3_95740878     AAsi    A    C        1      2        2 
   3  chr3_95740878     AKia    A    C        0      0        2 
   3  chr3_95740878     AOna    A    C        0      0        2 
   3  chr3_95740878     ASom    A    C        1      2        2 
   3  chr3_95740878     HCab    A    C        0      0        2 
   3  chr3_95740878     HPrz    A    C        0      0        2 
   3  chr3_95740878     ZBoe    A    C        0      0        2 
   3  chr3_95740878     ZGre    A    C        0      0        2 
   3  chr3_95740878     ZHar    A    C        0      0        2 
   3  chr3_95740878   Sample    A    C        1      2        2 
   3  chr3_95744064     AAsi    C    T        0      0        2 
   3  chr3_95744064     AKia    C    T        0      0        2 
   3  chr3_95744064     AOna    C    T        0      0        2 
   3  chr3_95744064     ASom    C    T        0      0        2 
   3  chr3_95744064     HCab    C    T        0      0        2 
   3  chr3_95744064     HPrz    C    T        0      0        2 
   3  chr3_95744064     ZBoe    C    T      0.5      1        2 
   3  chr3_95744064     ZGre    C    T        0      0        2 
   3  chr3_95744064     ZHar    C    T        0      0        2 
   3  chr3_95744064   Sample    C    T        0      0        2 
   3  chr3_95756560     AAsi    C    T        0      0        2 
   3  chr3_95756560     AKia    C    T        0      0        2 
   3  chr3_95756560     AOna    C    T        0      0        2 
   3  chr3_95756560     ASom    C    T        0      0        2 
   3  chr3_95756560     HCab    C    T        1      2        2 
   3  chr3_95756560     HPrz    C    T        1      2        2 
   3  chr3_95756560     ZBoe    C    T        0      0        2 
   3  chr3_95756560     ZGre    C    T        0      0        2 
   3  chr3_95756560     ZHar    C    T        0      0        2 
   3  chr3_95756560   Sample    C    T        0      0        2 
   3  chr3_95760851     AAsi    G    T        1      2        2 
   3  chr3_95760851     AKia    G    T        0      0        2 
   3  chr3_95760851     AOna    G    T        0      0        2 
   3  chr3_95760851     ASom    G    T        1      2        2 
   3  chr3_95760851     HCab    G    T        0      0        2 
   3  chr3_95760851     HPrz    G    T        0      0        2 
   3  chr3_95760851     ZBoe    G    T        0      0        2 
   3  chr3_95760851     ZGre    G    T        0      0        2 
   3  chr3_95760851     ZHar    G    T        0      0        2 
   3  chr3_95760851   Sample    G    T        1      2        2 
   3  chr3_95761013     AAsi    G    A        0      0        2 
   3  chr3_95761013     AKia    G    A        0      0        2 
   3  chr3_95761013     AOna    G    A        0      0        2 
   3  chr3_95761013     ASom    G    A        0      0        2 
   3  chr3_95761013     HCab    G    A        0      0        2 
   3  chr3_95761013     HPrz    G    A        0      0        2 
   3  chr3_95761013     ZBoe    G    A      0.5      1        2 
   3  chr3_95761013     ZGre    G    A        0      0        2 
   3  chr3_95761013     ZHar    G    A        0      0        2 
   3  chr3_95761013   Sample    G    A        0      0        2 
   3  chr3_95771461     AAsi    T    C        0      0        2 
   3  chr3_95771461     AKia    T    C        0      0        2 
   3  chr3_95771461     AOna    T    C        0      0        2 
   3  chr3_95771461     ASom    T    C        0      0        2 
   3  chr3_95771461     HCab    T    C        0      0        2 
   3  chr3_95771461     HPrz    T    C        0      0        2 
   3  chr3_95771461     ZBoe    T    C        1      2        2 
   3  chr3_95771461     ZGre    T    C        0      0        2 
   3  chr3_95771461     ZHar    T    C        0      0        2 
   3  chr3_95771461   Sample    T    C        0      0        2 
   3  chr3_95779469     AAsi    C    G        0      0        2 
   3  chr3_95779469     AKia    C    G        0      0        2 
   3  chr3_95779469     AOna    C    G        0      0        2 
   3  chr3_95779469     ASom    C    G        0      0        2 
   3  chr3_95779469     HCab    C    G        0      0        2 
   3  chr3_95779469     HPrz    C    G        0      0        2 
   3  chr3_95779469     ZBoe    C    G        1      2        2 
   3  chr3_95779469     ZGre    C    G        0      0        2 
   3  chr3_95779469     ZHar    C    G        0      0        2 
   3  chr3_95779469   Sample    C    G        0      0        2 
   3  chr3_95784255     AAsi    T    C        0      0        2 
   3  chr3_95784255     AKia    T    C        0      0        2 
   3  chr3_95784255     AOna    T    C        0      0        2 
   3  chr3_95784255     ASom    T    C        1      2        2 
   3  chr3_95784255     HCab    T    C        0      0        2 
   3  chr3_95784255     HPrz    T    C        0      0        2 
   3  chr3_95784255     ZBoe    T    C        0      0        2 
   3  chr3_95784255     ZGre    T    C        0      0        2 
   3  chr3_95784255     ZHar    T    C        0      0        2 
   3  chr3_95784255   Sample    T    C        0      0        2 
   3  chr3_95785876     AAsi    T    G        0      0        2 
   3  chr3_95785876     AKia    T    G        0      0        2 
   3  chr3_95785876     AOna    T    G        0      0        2 
   3  chr3_95785876     ASom    T    G        0      0        2 
   3  chr3_95785876     HCab    T    G        0      0        2 
   3  chr3_95785876     HPrz    T    G        0      0        2 
   3  chr3_95785876     ZBoe    T    G        0      0        2 
   3  chr3_95785876     ZGre    T    G        1      2        2 
   3  chr3_95785876     ZHar    T    G        0      0        2 
   3  chr3_95785876   Sample    T    G        0      0        2 
   3  chr3_95798985     AAsi    T    C        0      0        2 
   3  chr3_95798985     AKia    T    C        1      2        2 
   3  chr3_95798985     AOna    T    C        1      2        2 
   3  chr3_95798985     ASom    T    C      0.5      1        2 
   3  chr3_95798985     HCab    T    C        0      0        2 
   3  chr3_95798985     HPrz    T    C        0      0        2 
   3  chr3_95798985     ZBoe    T    C        0      0        2 
   3  chr3_95798985     ZGre    T    C        0      0        2 
   3  chr3_95798985     ZHar    T    C        0      0        2 
   3  chr3_95798985   Sample    T    C        0      0        2 
   3  chr3_95799188     AAsi    A    G        0      0        2 
   3  chr3_95799188     AKia    A    G        0      0        2 
   3  chr3_95799188     AOna    A    G        0      0        2 
   3  chr3_95799188     ASom    A    G      0.5      1        2 
   3  chr3_95799188     HCab    A    G        0      0        2 
   3  chr3_95799188     HPrz    A    G        0      0        2 
   3  chr3_95799188     ZBoe    A    G        0      0        2 
   3  chr3_95799188     ZGre    A    G        0      0        2 
   3  chr3_95799188     ZHar    A    G        1      2        2 
   3  chr3_95799188   Sample    A    G        0      0        2 
   3  chr3_95815344     AAsi    T    C      0.5      1        2 
   3  chr3_95815344     AKia    T    C        0      0        2 
   3  chr3_95815344     AOna    T    C        0      0        2 
   3  chr3_95815344     ASom    T    C        0      0        2 
   3  chr3_95815344     HCab    T    C        0      0        2 
   3  chr3_95815344     HPrz    T    C        0      0        2 
   3  chr3_95815344     ZBoe    T    C        0      0        2 
   3  chr3_95815344     ZGre    T    C        0      0        2 
   3  chr3_95815344     ZHar    T    C        0      0        2 
   3  chr3_95815344   Sample    T    C        0      0        2 
   3  chr3_95823091     AAsi    T    C        0      0        2 
   3  chr3_95823091     AKia    T    C        0      0        2 
   3  chr3_95823091     AOna    T    C      0.5      1        2 
   3  chr3_95823091     ASom    T    C        0      0        2 
   3  chr3_95823091     HCab    T    C        0      0        2 
   3  chr3_95823091     HPrz    T    C        0      0        2 
   3  chr3_95823091     ZBoe    T    C        0      0        2 
   3  chr3_95823091     ZGre    T    C        0      0        2 
   3  chr3_95823091     ZHar    T    C        0      0        2 
   3  chr3_95823091   Sample    T    C        0      0        2 
   3  chr3_95824324     AAsi    A    G        0      0        2 
   3  chr3_95824324     AKia    A    G        1      2        2 
   3  chr3_95824324     AOna    A    G      0.5      1        2 
   3  chr3_95824324     ASom    A    G        0      0        2 
   3  chr3_95824324     HCab    A    G        0      0        2 
   3  chr3_95824324     HPrz    A    G        0      0        2 
   3  chr3_95824324     ZBoe    A    G        0      0        2 
   3  chr3_95824324     ZGre    A    G        0      0        2 
   3  chr3_95824324     ZHar    A    G        0      0        2 
   3  chr3_95824324   Sample    A    G        0      0        2 
   3  chr3_95832347     AAsi    G    A        0      0        2 
   3  chr3_95832347     AKia    G    A        0      0        2 
   3  chr3_95832347     AOna    G    A        0      0        2 
   3  chr3_95832347     ASom    G    A        0      0        2 
   3  chr3_95832347     HCab    G    A        0      0        2 
   3  chr3_95832347     HPrz    G    A        0      0        2 
   3  chr3_95832347     ZBoe    G    A        1      2        2 
   3  chr3_95832347     ZGre    G    A        0      0        2 
   3  chr3_95832347     ZHar    G    A        0      0        2 
   3  chr3_95832347   Sample    G    A        0      0        2 
   3  chr3_95835503     AAsi    C    G        0      0        2 
   3  chr3_95835503     AKia    C    G        0      0        2 
   3  chr3_95835503     AOna    C    G        0      0        2 
   3  chr3_95835503     ASom    C    G        0      0        2 
   3  chr3_95835503     HCab    C    G        0      0        2 
   3  chr3_95835503     HPrz    C    G        1      2        2 
   3  chr3_95835503     ZBoe    C    G        0      0        2 
   3  chr3_95835503     ZGre    C    G        0      0        2 
   3  chr3_95835503     ZHar    C    G        0      0        2 
   3  chr3_95835503   Sample    C    G        0      0        2 
   3  chr3_95841282     AAsi    C    T        0      0        2 
   3  chr3_95841282     AKia    C    T        0      0        2 
   3  chr3_95841282     AOna    C    T        0      0        2 
   3  chr3_95841282     ASom    C    T        0      0        2 
   3  chr3_95841282     HCab    C    T        1      2        2 
   3  chr3_95841282     HPrz    C    T        1      2        2 
   3  chr3_95841282     ZBoe    C    T        0      0        2 
   3  chr3_95841282     ZGre    C    T        0      0        2 
   3  chr3_95841282     ZHar    C    T        0      0        2 
   3  chr3_95841282   Sample    C    T        0      0        2 
   3  chr3_95847006     AAsi    T    C        0      0        2 
   3  chr3_95847006     AKia    T    C        0      0        2 
   3  chr3_95847006     AOna    T    C      0.5      1        2 
   3  chr3_95847006     ASom    T    C        0      0        2 
   3  chr3_95847006     HCab    T    C        0      0        2 
   3  chr3_95847006     HPrz    T    C        0      0        2 
   3  chr3_95847006     ZBoe    T    C        0      0        2 
   3  chr3_95847006     ZGre    T    C        0      0        2 
   3  chr3_95847006     ZHar    T    C        0      0        2 
   3  chr3_95847006   Sample    T    C        0      0        2 
   3  chr3_95847888     AAsi    A    T        0      0        2 
   3  chr3_95847888     AKia    A    T        1      2        2 
   3  chr3_95847888     AOna    A    T        1      2        2 
   3  chr3_95847888     ASom    A    T        0      0        2 
   3  chr3_95847888     HCab    A    T        0      0        2 
   3  chr3_95847888     HPrz    A    T        0      0        2 
   3  chr3_95847888     ZBoe    A    T        0      0        2 
   3  chr3_95847888     ZGre    A    T        0      0        2 
   3  chr3_95847888     ZHar    A    T        0      0        2 
   3  chr3_95847888   Sample    A    T        0      0        2 
   3  chr3_95861042     AAsi    A    G        0      0        2 
   3  chr3_95861042     AKia    A    G        0      0        2 
   3  chr3_95861042     AOna    A    G        0      0        2 
   3  chr3_95861042     ASom    A    G        0      0        2 
   3  chr3_95861042     HCab    A    G        1      2        2 
   3  chr3_95861042     HPrz    A    G        1      2        2 
   3  chr3_95861042     ZBoe    A    G        0      0        2 
   3  chr3_95861042     ZGre    A    G        0      0        2 
   3  chr3_95861042     ZHar    A    G        0      0        2 
   3  chr3_95861042   Sample    A    G        0      0        2 
   3  chr3_95869493     AAsi    G    A        1      2        2 
   3  chr3_95869493     AKia    G    A        0      0        2 
   3  chr3_95869493     AOna    G    A        0      0        2 
   3  chr3_95869493     ASom    G    A        1      2        2 
   3  chr3_95869493     HCab    G    A        0      0        2 
   3  chr3_95869493     HPrz    G    A        0      0        2 
   3  chr3_95869493     ZBoe    G    A        0      0        2 
   3  chr3_95869493     ZGre    G    A        0      0        2 
   3  chr3_95869493     ZHar    G    A        0      0        2 
   3  chr3_95869493   Sample    G    A        1      2        2 
   3  chr3_95879635     AAsi    T    C        0      0        2 
   3  chr3_95879635     AKia    T    C        0      0        2 
   3  chr3_95879635     AOna    T    C        0      0        2 
   3  chr3_95879635     ASom    T    C        0      0        2 
   3  chr3_95879635     HCab    T    C        0      0        2 
   3  chr3_95879635     HPrz    T    C        0      0        2 
   3  chr3_95879635     ZBoe    T    C      0.5      1        2 
   3  chr3_95879635     ZGre    T    C        1      2        2 
   3  chr3_95879635     ZHar    T    C        0      0        2 
   3  chr3_95879635   Sample    T    C        1      2        2 
   3  chr3_95889862     AAsi    T    A        0      0        2 
   3  chr3_95889862     AKia    T    A        0      0        2 
   3  chr3_95889862     AOna    T    A        0      0        2 
   3  chr3_95889862     ASom    T    A        0      0        2 
   3  chr3_95889862     HCab    T    A        0      0        2 
   3  chr3_95889862     HPrz    T    A        0      0        2 
   3  chr3_95889862     ZBoe    T    A        0      0        2 
   3  chr3_95889862     ZGre    T    A        1      2        2 
   3  chr3_95889862     ZHar    T    A        0      0        2 
   3  chr3_95889862   Sample    T    A        0      0        2 
   3  chr3_95891728     AAsi    T    C        0      0        2 
   3  chr3_95891728     AKia    T    C        0      0        2 
   3  chr3_95891728     AOna    T    C      0.5      1        2 
   3  chr3_95891728     ASom    T    C        0      0        2 
   3  chr3_95891728     HCab    T    C        0      0        2 
   3  chr3_95891728     HPrz    T    C        0      0        2 
   3  chr3_95891728     ZBoe    T    C        1      2        2 
   3  chr3_95891728     ZGre    T    C        0      0        2 
   3  chr3_95891728     ZHar    T    C        0      0        2 
   3  chr3_95891728   Sample    T    C        0      0        2 
   3  chr3_95893197     AAsi    A    G        0      0        2 
   3  chr3_95893197     AKia    A    G        0      0        2 
   3  chr3_95893197     AOna    A    G      0.5      1        2 
   3  chr3_95893197     ASom    A    G        0      0        2 
   3  chr3_95893197     HCab    A    G        0      0        2 
   3  chr3_95893197     HPrz    A    G        0      0        2 
   3  chr3_95893197     ZBoe    A    G        0      0        2 
   3  chr3_95893197     ZGre    A    G        0      0        2 
   3  chr3_95893197     ZHar    A    G        0      0        2 
   3  chr3_95893197   Sample    A    G        0      0        2 
   3  chr3_95893417     AAsi    C    G        0      0        2 
   3  chr3_95893417     AKia    C    G        0      0        2 
   3  chr3_95893417     AOna    C    G      0.5      1        2 
   3  chr3_95893417     ASom    C    G        0      0        2 
   3  chr3_95893417     HCab    C    G        0      0        2 
   3  chr3_95893417     HPrz    C    G        0      0        2 
   3  chr3_95893417     ZBoe    C    G        0      0        2 
   3  chr3_95893417     ZGre    C    G        0      0        2 
   3  chr3_95893417     ZHar    C    G        0      0        2 
   3  chr3_95893417   Sample    C    G        0      0        2 
   3  chr3_95896932     AAsi    G    A        0      0        2 
   3  chr3_95896932     AKia    G    A        0      0        2 
   3  chr3_95896932     AOna    G    A      0.5      1        2 
   3  chr3_95896932     ASom    G    A        0      0        2 
   3  chr3_95896932     HCab    G    A        0      0        2 
   3  chr3_95896932     HPrz    G    A        0      0        2 
   3  chr3_95896932     ZBoe    G    A        0      0        2 
   3  chr3_95896932     ZGre    G    A        0      0        2 
   3  chr3_95896932     ZHar    G    A        0      0        2 
   3  chr3_95896932   Sample    G    A        0      0        2 
   3  chr3_95906634     AAsi    A    T        1      2        2 
   3  chr3_95906634     AKia    A    T        1      2        2 
   3  chr3_95906634     AOna    A    T        1      2        2 
   3  chr3_95906634     ASom    A    T        1      2        2 
   3  chr3_95906634     HCab    A    T        0      0        2 
   3  chr3_95906634     HPrz    A    T        0      0        2 
   3  chr3_95906634     ZBoe    A    T        0      0        2 
   3  chr3_95906634     ZGre    A    T        0      0        2 
   3  chr3_95906634     ZHar    A    T        0      0        2 
   3  chr3_95906634   Sample    A    T        1      2        2 
   3  chr3_95913923     AAsi    T    C        0      0        2 
   3  chr3_95913923     AKia    T    C        0      0        2 
   3  chr3_95913923     AOna    T    C      0.5      1        2 
   3  chr3_95913923     ASom    T    C        0      0        2 
   3  chr3_95913923     HCab    T    C        0      0        2 
   3  chr3_95913923     HPrz    T    C        0      0        2 
   3  chr3_95913923     ZBoe    T    C        0      0        2 
   3  chr3_95913923     ZGre    T    C        0      0        2 
   3  chr3_95913923     ZHar    T    C        0      0        2 
   3  chr3_95913923   Sample    T    C        0      0        2 
   3  chr3_95918385     AAsi    T    C        0      0        2 
   3  chr3_95918385     AKia    T    C        0      0        2 
   3  chr3_95918385     AOna    T    C        0      0        2 
   3  chr3_95918385     ASom    T    C        0      0        2 
   3  chr3_95918385     HCab    T    C        0      0        2 
   3  chr3_95918385     HPrz    T    C        0      0        2 
   3  chr3_95918385     ZBoe    T    C      0.5      1        2 
   3  chr3_95918385     ZGre    T    C        0      0        2 
   3  chr3_95918385     ZHar    T    C        0      0        2 
   3  chr3_95918385   Sample    T    C        0      0        2 
   3  chr3_95936092     AAsi    A    T        0      0        2 
   3  chr3_95936092     AKia    A    T        0      0        2 
   3  chr3_95936092     AOna    A    T        0      0        2 
   3  chr3_95936092     ASom    A    T        0      0        2 
   3  chr3_95936092     HCab    A    T        1      2        2 
   3  chr3_95936092     HPrz    A    T        1      2        2 
   3  chr3_95936092     ZBoe    A    T        0      0        2 
   3  chr3_95936092     ZGre    A    T        0      0        2 
   3  chr3_95936092     ZHar    A    T        0      0        2 
   3  chr3_95936092   Sample    A    T        0      0        2 
   3  chr3_95947934     AAsi    T    C        0      0        2 
   3  chr3_95947934     AKia    T    C        0      0        2 
   3  chr3_95947934     AOna    T    C        0      0        2 
   3  chr3_95947934     ASom    T    C        0      0        2 
   3  chr3_95947934     HCab    T    C        1      2        2 
   3  chr3_95947934     HPrz    T    C        1      2        2 
   3  chr3_95947934     ZBoe    T    C        0      0        2 
   3  chr3_95947934     ZGre    T    C        0      0        2 
   3  chr3_95947934     ZHar    T    C        0      0        2 
   3  chr3_95947934   Sample    T    C        0      0        2 
   3  chr3_95951071     AAsi    C    T        0      0        2 
   3  chr3_95951071     AKia    C    T        0      0        2 
   3  chr3_95951071     AOna    C    T        0      0        2 
   3  chr3_95951071     ASom    C    T        0      0        2 
   3  chr3_95951071     HCab    C    T        1      2        2 
   3  chr3_95951071     HPrz    C    T        1      2        2 
   3  chr3_95951071     ZBoe    C    T        0      0        2 
   3  chr3_95951071     ZGre    C    T        0      0        2 
   3  chr3_95951071     ZHar    C    T        0      0        2 
   3  chr3_95951071   Sample    C    T        0      0        2 
   3  chr3_95957337     AAsi    A    C        0      0        2 
   3  chr3_95957337     AKia    A    C        0      0        2 
   3  chr3_95957337     AOna    A    C        0      0        2 
   3  chr3_95957337     ASom    A    C        0      0        2 
   3  chr3_95957337     HCab    A    C        0      0        2 
   3  chr3_95957337     HPrz    A    C        0      0        2 
   3  chr3_95957337     ZBoe    A    C        0      0        2 
   3  chr3_95957337     ZGre    A    C        0      0        2 
   3  chr3_95957337     ZHar    A    C        1      2        2 
   3  chr3_95957337   Sample    A    C        0      0        2 
   3  chr3_95965126     AAsi    T    A        0      0        2 
   3  chr3_95965126     AKia    T    A        0      0        2 
   3  chr3_95965126     AOna    T    A        0      0        2 
   3  chr3_95965126     ASom    T    A        0      0        2 
   3  chr3_95965126     HCab    T    A        0      0        2 
   3  chr3_95965126     HPrz    T    A        0      0        2 
   3  chr3_95965126     ZBoe    T    A      0.5      1        2 
   3  chr3_95965126     ZGre    T    A        0      0        2 
   3  chr3_95965126     ZHar    T    A        0      0        2 
   3  chr3_95965126   Sample    T    A        0      0        2 
   3  chr3_95966242     AAsi    C    T        0      0        2 
   3  chr3_95966242     AKia    C    T        0      0        2 
   3  chr3_95966242     AOna    C    T        0      0        2 
   3  chr3_95966242     ASom    C    T        0      0        2 
   3  chr3_95966242     HCab    C    T        0      0        2 
   3  chr3_95966242     HPrz    C    T        0      0        2 
   3  chr3_95966242     ZBoe    C    T        0      0        2 
   3  chr3_95966242     ZGre    C    T        0      0        2 
   3  chr3_95966242     ZHar    C    T      0.5      1        2 
   3  chr3_95966242   Sample    C    T        0      0        2 
   3  chr3_95987103     AAsi    C    T        0      0        2 
   3  chr3_95987103     AKia    C    T        0      0        2 
   3  chr3_95987103     AOna    C    T        0      0        2 
   3  chr3_95987103     ASom    C    T        0      0        2 
   3  chr3_95987103     HCab    C    T        0      0        2 
   3  chr3_95987103     HPrz    C    T        0      0        2 
   3  chr3_95987103     ZBoe    C    T        0      0        2 
   3  chr3_95987103     ZGre    C    T        1      2        2 
   3  chr3_95987103     ZHar    C    T        0      0        2 
   3  chr3_95987103   Sample    C    T        0      0        2 
   3  chr3_95993489     AAsi    A    G        0      0        2 
   3  chr3_95993489     AKia    A    G        0      0        2 
   3  chr3_95993489     AOna    A    G        0      0        2 
   3  chr3_95993489     ASom    A    G        0      0        2 
   3  chr3_95993489     HCab    A    G        1      2        2 
   3  chr3_95993489     HPrz    A    G        1      2        2 
   3  chr3_95993489     ZBoe    A    G        0      0        2 
   3  chr3_95993489     ZGre    A    G        0      0        2 
   3  chr3_95993489     ZHar    A    G        0      0        2 
   3  chr3_95993489   Sample    A    G        0      0        2 
   3  chr3_95997941     AAsi    T    C        0      0        2 
   3  chr3_95997941     AKia    T    C      0.5      1        2 
   3  chr3_95997941     AOna    T    C        0      0        2 
   3  chr3_95997941     ASom    T    C        0      0        2 
   3  chr3_95997941     HCab    T    C        0      0        2 
   3  chr3_95997941     HPrz    T    C        0      0        2 
   3  chr3_95997941     ZBoe    T    C        0      0        2 
   3  chr3_95997941     ZGre    T    C        0      0        2 
   3  chr3_95997941     ZHar    T    C        0      0        2 
   3  chr3_95997941   Sample    T    C        0      0        2 
   3  chr3_96008404     AAsi    C    T        1      2        2 
   3  chr3_96008404     AKia    C    T        0      0        2 
   3  chr3_96008404     AOna    C    T        0      0        2 
   3  chr3_96008404     ASom    C    T        1      2        2 
   3  chr3_96008404     HCab    C    T        0      0        2 
   3  chr3_96008404     HPrz    C    T        0      0        2 
   3  chr3_96008404     ZBoe    C    T        0      0        2 
   3  chr3_96008404     ZGre    C    T        0      0        2 
   3  chr3_96008404     ZHar    C    T        0      0        2 
   3  chr3_96008404   Sample    C    T        1      2        2 
   3  chr3_96009634     AAsi    A    G        0      0        2 
   3  chr3_96009634     AKia    A    G        0      0        2 
   3  chr3_96009634     AOna    A    G        0      0        2 
   3  chr3_96009634     ASom    A    G        0      0        2 
   3  chr3_96009634     HCab    A    G        0      0        2 
   3  chr3_96009634     HPrz    A    G        1      2        2 
   3  chr3_96009634     ZBoe    A    G        0      0        2 
   3  chr3_96009634     ZGre    A    G        0      0        2 
   3  chr3_96009634     ZHar    A    G        0      0        2 
   3  chr3_96009634   Sample    A    G        0      0        2 
   3  chr3_96015090     AAsi    T    G        0      0        2 
   3  chr3_96015090     AKia    T    G        0      0        2 
   3  chr3_96015090     AOna    T    G      0.5      1        2 
   3  chr3_96015090     ASom    T    G        0      0        2 
   3  chr3_96015090     HCab    T    G        0      0        2 
   3  chr3_96015090     HPrz    T    G        0      0        2 
   3  chr3_96015090     ZBoe    T    G        0      0        2 
   3  chr3_96015090     ZGre    T    G        0      0        2 
   3  chr3_96015090     ZHar    T    G        0      0        2 
   3  chr3_96015090   Sample    T    G        0      0        2 
   3  chr3_96015555     AAsi    A    G        0      0        2 
   3  chr3_96015555     AKia    A    G        0      0        2 
   3  chr3_96015555     AOna    A    G        0      0        2 
   3  chr3_96015555     ASom    A    G        0      0        2 
   3  chr3_96015555     HCab    A    G        1      2        2 
   3  chr3_96015555     HPrz    A    G        0      0        2 
   3  chr3_96015555     ZBoe    A    G        0      0        2 
   3  chr3_96015555     ZGre    A    G        0      0        2 
   3  chr3_96015555     ZHar    A    G        0      0        2 
   3  chr3_96015555   Sample    A    G        0      0        2 
   3  chr3_96025483     AAsi    C    T        0      0        2 
   3  chr3_96025483     AKia    C    T        0      0        2 
   3  chr3_96025483     AOna    C    T        0      0        2 
   3  chr3_96025483     ASom    C    T        0      0        2 
   3  chr3_96025483     HCab    C    T        0      0        2 
   3  chr3_96025483     HPrz    C    T        0      0        2 
   3  chr3_96025483     ZBoe    C    T        0      0        2 
   3  chr3_96025483     ZGre    C    T        0      0        2 
   3  chr3_96025483     ZHar    C    T        1      2        2 
   3  chr3_96025483   Sample    C    T        0      0        2 
   3  chr3_96038217     AAsi    A    C        0      0        2 
   3  chr3_96038217     AKia    A    C        0      0        2 
   3  chr3_96038217     AOna    A    C        0      0        2 
   3  chr3_96038217     ASom    A    C        0      0        2 
   3  chr3_96038217     HCab    A    C      0.5      1        2 
   3  chr3_96038217     HPrz    A    C        1      2        2 
   3  chr3_96038217     ZBoe    A    C        0      0        2 
   3  chr3_96038217     ZGre    A    C        0      0        2 
   3  chr3_96038217     ZHar    A    C        0      0        2 
   3  chr3_96038217   Sample    A    C        0      0        2 
   3  chr3_96040816     AAsi    G    A        0      0        2 
   3  chr3_96040816     AKia    G    A        0      0        2 
   3  chr3_96040816     AOna    G    A        0      0        2 
   3  chr3_96040816     ASom    G    A      0.5      1        2 
   3  chr3_96040816     HCab    G    A        0      0        2 
   3  chr3_96040816     HPrz    G    A        0      0        2 
   3  chr3_96040816     ZBoe    G    A        0      0        2 
   3  chr3_96040816     ZGre    G    A        0      0        2 
   3  chr3_96040816     ZHar    G    A        0      0        2 
   3  chr3_96040816   Sample    G    A        0      0        2 
   3  chr3_96057237     AAsi    C    G        0      0        2 
   3  chr3_96057237     AKia    C    G        0      0        2 
   3  chr3_96057237     AOna    C    G        0      0        2 
   3  chr3_96057237     ASom    C    G        0      0        2 
   3  chr3_96057237     HCab    C    G        1      2        2 
   3  chr3_96057237     HPrz    C    G        1      2        2 
   3  chr3_96057237     ZBoe    C    G        0      0        2 
   3  chr3_96057237     ZGre    C    G        0      0        2 
   3  chr3_96057237     ZHar    C    G        0      0        2 
   3  chr3_96057237   Sample    C    G        0      0        2 
   3  chr3_96057291     AAsi    A    T        0      0        2 
   3  chr3_96057291     AKia    A    T        0      0        2 
   3  chr3_96057291     AOna    A    T        0      0        2 
   3  chr3_96057291     ASom    A    T        0      0        2 
   3  chr3_96057291     HCab    A    T        1      2        2 
   3  chr3_96057291     HPrz    A    T        1      2        2 
   3  chr3_96057291     ZBoe    A    T        0      0        2 
   3  chr3_96057291     ZGre    A    T        0      0        2 
   3  chr3_96057291     ZHar    A    T        0      0        2 
   3  chr3_96057291   Sample    A    T        0      0        2 
   3  chr3_96075070     AAsi    A    G      0.5      1        2 
   3  chr3_96075070     AKia    A    G        0      0        2 
   3  chr3_96075070     AOna    A    G        0      0        2 
   3  chr3_96075070     ASom    A    G      0.5      1        2 
   3  chr3_96075070     HCab    A    G        0      0        2 
   3  chr3_96075070     HPrz    A    G        0      0        2 
   3  chr3_96075070     ZBoe    A    G        0      0        2 
   3  chr3_96075070     ZGre    A    G        0      0        2 
   3  chr3_96075070     ZHar    A    G        0      0        2 
   3  chr3_96075070   Sample    A    G        0      0        2 
   3  chr3_96077838     AAsi    A    G        0      0        2 
   3  chr3_96077838     AKia    A    G        0      0        2 
   3  chr3_96077838     AOna    A    G        0      0        2 
   3  chr3_96077838     ASom    A    G        0      0        2 
   3  chr3_96077838     HCab    A    G        0      0        2 
   3  chr3_96077838     HPrz    A    G        0      0        2 
   3  chr3_96077838     ZBoe    A    G      0.5      1        2 
   3  chr3_96077838     ZGre    A    G        0      0        2 
   3  chr3_96077838     ZHar    A    G        0      0        2 
   3  chr3_96077838   Sample    A    G        0      0        2 
   3  chr3_96087116     AAsi    T    A        0      0        2 
   3  chr3_96087116     AKia    T    A        0      0        2 
   3  chr3_96087116     AOna    T    A        0      0        2 
   3  chr3_96087116     ASom    T    A        0      0        2 
   3  chr3_96087116     HCab    T    A        0      0        2 
   3  chr3_96087116     HPrz    T    A        0      0        2 
   3  chr3_96087116     ZBoe    T    A        1      2        2 
   3  chr3_96087116     ZGre    T    A        1      2        2 
   3  chr3_96087116     ZHar    T    A        1      2        2 
   3  chr3_96087116   Sample    T    A        0      0        2 
   3  chr3_96093420     AAsi    T    C        0      0        2 
   3  chr3_96093420     AKia    T    C        0      0        2 
   3  chr3_96093420     AOna    T    C        0      0        2 
   3  chr3_96093420     ASom    T    C        0      0        2 
   3  chr3_96093420     HCab    T    C        0      0        2 
   3  chr3_96093420     HPrz    T    C        0      0        2 
   3  chr3_96093420     ZBoe    T    C      0.5      1        2 
   3  chr3_96093420     ZGre    T    C        1      2        2 
   3  chr3_96093420     ZHar    T    C        0      0        2 
   3  chr3_96093420   Sample    T    C        0      0        2 
   3  chr3_96094315     AAsi    T    C        0      0        2 
   3  chr3_96094315     AKia    T    C        0      0        2 
   3  chr3_96094315     AOna    T    C        0      0        2 
   3  chr3_96094315     ASom    T    C        0      0        2 
   3  chr3_96094315     HCab    T    C        1      2        2 
   3  chr3_96094315     HPrz    T    C        1      2        2 
   3  chr3_96094315     ZBoe    T    C        0      0        2 
   3  chr3_96094315     ZGre    T    C        0      0        2 
   3  chr3_96094315     ZHar    T    C        0      0        2 
   3  chr3_96094315   Sample    T    C        0      0        2 
   3  chr3_96099637     AAsi    T    G        0      0        2 
   3  chr3_96099637     AKia    T    G        0      0        2 
   3  chr3_96099637     AOna    T    G        0      0        2 
   3  chr3_96099637     ASom    T    G        0      0        2 
   3  chr3_96099637     HCab    T    G        1      2        2 
   3  chr3_96099637     HPrz    T    G        1      2        2 
   3  chr3_96099637     ZBoe    T    G        0      0        2 
   3  chr3_96099637     ZGre    T    G        0      0        2 
   3  chr3_96099637     ZHar    T    G        0      0        2 
   3  chr3_96099637   Sample    T    G        0      0        2 
   3  chr3_96100713     AAsi    A    G        0      0        2 
   3  chr3_96100713     AKia    A    G      0.5      1        2 
   3  chr3_96100713     AOna    A    G        1      2        2 
   3  chr3_96100713     ASom    A    G        0      0        2 
   3  chr3_96100713     HCab    A    G        0      0        2 
   3  chr3_96100713     HPrz    A    G        0      0        2 
   3  chr3_96100713     ZBoe    A    G        0      0        2 
   3  chr3_96100713     ZGre    A    G        0      0        2 
   3  chr3_96100713     ZHar    A    G        0      0        2 
   3  chr3_96100713   Sample    A    G        0      0        2 
   3  chr3_96105004     AAsi    C    T        0      0        2 
   3  chr3_96105004     AKia    C    T        0      0        2 
   3  chr3_96105004     AOna    C    T        0      0        2 
   3  chr3_96105004     ASom    C    T        0      0        2 
   3  chr3_96105004     HCab    C    T        0      0        2 
   3  chr3_96105004     HPrz    C    T        0      0        2 
   3  chr3_96105004     ZBoe    C    T      0.5      1        2 
   3  chr3_96105004     ZGre    C    T        0      0        2 
   3  chr3_96105004     ZHar    C    T        0      0        2 
   3  chr3_96105004   Sample    C    T        0      0        2 
   3  chr3_96106795     AAsi    C    T        0      0        2 
   3  chr3_96106795     AKia    C    T      0.5      1        2 
   3  chr3_96106795     AOna    C    T        0      0        2 
   3  chr3_96106795     ASom    C    T        0      0        2 
   3  chr3_96106795     HCab    C    T        0      0        2 
   3  chr3_96106795     HPrz    C    T        0      0        2 
   3  chr3_96106795     ZBoe    C    T        0      0        2 
   3  chr3_96106795     ZGre    C    T        0      0        2 
   3  chr3_96106795     ZHar    C    T        0      0        2 
   3  chr3_96106795   Sample    C    T        0      0        2 
   3  chr3_96109720     AAsi    C    T        0      0        2 
   3  chr3_96109720     AKia    C    T        0      0        2 
   3  chr3_96109720     AOna    C    T        0      0        2 
   3  chr3_96109720     ASom    C    T        0      0        2 
   3  chr3_96109720     HCab    C    T        1      2        2 
   3  chr3_96109720     HPrz    C    T        1      2        2 
   3  chr3_96109720     ZBoe    C    T        0      0        2 
   3  chr3_96109720     ZGre    C    T        0      0        2 
   3  chr3_96109720     ZHar    C    T        0      0        2 
   3  chr3_96109720   Sample    C    T        0      0        2 
   3  chr3_96109886     AAsi    G    T        0      0        2 
   3  chr3_96109886     AKia    G    T        0      0        2 
   3  chr3_96109886     AOna    G    T        0      0        2 
   3  chr3_96109886     ASom    G    T        0      0        2 
   3  chr3_96109886     HCab    G    T      0.5      1        2 
   3  chr3_96109886     HPrz    G    T        1      2        2 
   3  chr3_96109886     ZBoe    G    T        0      0        2 
   3  chr3_96109886     ZGre    G    T        0      0        2 
   3  chr3_96109886     ZHar    G    T        0      0        2 
   3  chr3_96109886   Sample    G    T        0      0        2 
   3  chr3_96111907     AAsi    C    A        0      0        2 
   3  chr3_96111907     AKia    C    A        0      0        2 
   3  chr3_96111907     AOna    C    A        0      0        2 
   3  chr3_96111907     ASom    C    A        0      0        2 
   3  chr3_96111907     HCab    C    A        1      2        2 
   3  chr3_96111907     HPrz    C    A        1      2        2 
   3  chr3_96111907     ZBoe    C    A        0      0        2 
   3  chr3_96111907     ZGre    C    A        0      0        2 
   3  chr3_96111907     ZHar    C    A        0      0        2 
   3  chr3_96111907   Sample    C    A        0      0        2 
   3  chr3_96113964     AAsi    T    C        0      0        2 
   3  chr3_96113964     AKia    T    C        0      0        2 
   3  chr3_96113964     AOna    T    C        0      0        2 
   3  chr3_96113964     ASom    T    C        0      0        2 
   3  chr3_96113964     HCab    T    C      0.5      1        2 
   3  chr3_96113964     HPrz    T    C        1      2        2 
   3  chr3_96113964     ZBoe    T    C        0      0        2 
   3  chr3_96113964     ZGre    T    C        0      0        2 
   3  chr3_96113964     ZHar    T    C        0      0        2 
   3  chr3_96113964   Sample    T    C        0      0        2 
   3  chr3_96115325     AAsi    A    T        0      0        2 
   3  chr3_96115325     AKia    A    T        0      0        2 
   3  chr3_96115325     AOna    A    T        0      0        2 
   3  chr3_96115325     ASom    A    T        0      0        2 
   3  chr3_96115325     HCab    A    T        0      0        2 
   3  chr3_96115325     HPrz    A    T        0      0        2 
   3  chr3_96115325     ZBoe    A    T        0      0        2 
   3  chr3_96115325     ZGre    A    T        1      2        2 
   3  chr3_96115325     ZHar    A    T        0      0        2 
   3  chr3_96115325   Sample    A    T        0      0        2 
   3  chr3_96129067     AAsi    C    T        0      0        2 
   3  chr3_96129067     AKia    C    T        0      0        2 
   3  chr3_96129067     AOna    C    T        0      0        2 
   3  chr3_96129067     ASom    C    T        0      0        2 
   3  chr3_96129067     HCab    C    T        0      0        2 
   3  chr3_96129067     HPrz    C    T        0      0        2 
   3  chr3_96129067     ZBoe    C    T      0.5      1        2 
   3  chr3_96129067     ZGre    C    T        0      0        2 
   3  chr3_96129067     ZHar    C    T        0      0        2 
   3  chr3_96129067   Sample    C    T        0      0        2 
   3  chr3_96135105     AAsi    A    C        0      0        2 
   3  chr3_96135105     AKia    A    C        0      0        2 
   3  chr3_96135105     AOna    A    C        0      0        2 
   3  chr3_96135105     ASom    A    C        0      0        2 
   3  chr3_96135105     HCab    A    C        1      2        2 
   3  chr3_96135105     HPrz    A    C        1      2        2 
   3  chr3_96135105     ZBoe    A    C        0      0        2 
   3  chr3_96135105     ZGre    A    C        0      0        2 
   3  chr3_96135105     ZHar    A    C        0      0        2 
   3  chr3_96135105   Sample    A    C        0      0        2 
   3  chr3_96148016     AAsi    T    C        1      2        2 
   3  chr3_96148016     AKia    T    C        0      0        2 
   3  chr3_96148016     AOna    T    C        0      0        2 
   3  chr3_96148016     ASom    T    C        1      2        2 
   3  chr3_96148016     HCab    T    C        0      0        2 
   3  chr3_96148016     HPrz    T    C        0      0        2 
   3  chr3_96148016     ZBoe    T    C        0      0        2 
   3  chr3_96148016     ZGre    T    C        0      0        2 
   3  chr3_96148016     ZHar    T    C        0      0        2 
   3  chr3_96148016   Sample    T    C        1      2        2 
   3  chr3_96149843     AAsi    G    C        0      0        2 
   3  chr3_96149843     AKia    G    C        0      0        2 
   3  chr3_96149843     AOna    G    C      0.5      1        2 
   3  chr3_96149843     ASom    G    C        0      0        2 
   3  chr3_96149843     HCab    G    C        0      0        2 
   3  chr3_96149843     HPrz    G    C        0      0        2 
   3  chr3_96149843     ZBoe    G    C        0      0        2 
   3  chr3_96149843     ZGre    G    C        0      0        2 
   3  chr3_96149843     ZHar    G    C        0      0        2 
   3  chr3_96149843   Sample    G    C        0      0        2 
   3  chr3_96161406     AAsi    T    C        0      0        2 
   3  chr3_96161406     AKia    T    C        0      0        2 
   3  chr3_96161406     AOna    T    C        0      0        2 
   3  chr3_96161406     ASom    T    C        0      0        2 
   3  chr3_96161406     HCab    T    C        1      2        2 
   3  chr3_96161406     HPrz    T    C        1      2        2 
   3  chr3_96161406     ZBoe    T    C        0      0        2 
   3  chr3_96161406     ZGre    T    C        0      0        2 
   3  chr3_96161406     ZHar    T    C        1      2        2 
   3  chr3_96161406   Sample    T    C        0      0        2 
   3  chr3_96164189     AAsi    T    G        0      0        2 
   3  chr3_96164189     AKia    T    G        0      0        2 
   3  chr3_96164189     AOna    T    G        0      0        2 
   3  chr3_96164189     ASom    T    G        0      0        2 
   3  chr3_96164189     HCab    T    G        1      2        2 
   3  chr3_96164189     HPrz    T    G        1      2        2 
   3  chr3_96164189     ZBoe    T    G        0      0        2 
   3  chr3_96164189     ZGre    T    G        0      0        2 
   3  chr3_96164189     ZHar    T    G        0      0        2 
   3  chr3_96164189   Sample    T    G        0      0        2 
   3  chr3_96165128     AAsi    G    C        0      0        2 
   3  chr3_96165128     AKia    G    C        0      0        2 
   3  chr3_96165128     AOna    G    C        0      0        2 
   3  chr3_96165128     ASom    G    C      0.5      1        2 
   3  chr3_96165128     HCab    G    C        0      0        2 
   3  chr3_96165128     HPrz    G    C        0      0        2 
   3  chr3_96165128     ZBoe    G    C        0      0        2 
   3  chr3_96165128     ZGre    G    C        0      0        2 
   3  chr3_96165128     ZHar    G    C        0      0        2 
   3  chr3_96165128   Sample    G    C        0      0        2 
   3  chr3_96166009     AAsi    G    C        0      0        2 
   3  chr3_96166009     AKia    G    C        0      0        2 
   3  chr3_96166009     AOna    G    C        0      0        2 
   3  chr3_96166009     ASom    G    C        0      0        2 
   3  chr3_96166009     HCab    G    C        0      0        2 
   3  chr3_96166009     HPrz    G    C        0      0        2 
   3  chr3_96166009     ZBoe    G    C      0.5      1        2 
   3  chr3_96166009     ZGre    G    C        0      0        2 
   3  chr3_96166009     ZHar    G    C        0      0        2 
   3  chr3_96166009   Sample    G    C        0      0        2 
   3  chr3_96166429     AAsi    C    T        0      0        2 
   3  chr3_96166429     AKia    C    T        0      0        2 
   3  chr3_96166429     AOna    C    T        0      0        2 
   3  chr3_96166429     ASom    C    T      0.5      1        2 
   3  chr3_96166429     HCab    C    T        0      0        2 
   3  chr3_96166429     HPrz    C    T        0      0        2 
   3  chr3_96166429     ZBoe    C    T        0      0        2 
   3  chr3_96166429     ZGre    C    T        0      0        2 
   3  chr3_96166429     ZHar    C    T        0      0        2 
   3  chr3_96166429   Sample    C    T        0      0        2 
   3  chr3_96173916     AAsi    C    T        1      2        2 
   3  chr3_96173916     AKia    C    T        0      0        2 
   3  chr3_96173916     AOna    C    T        0      0        2 
   3  chr3_96173916     ASom    C    T        1      2        2 
   3  chr3_96173916     HCab    C    T        0      0        2 
   3  chr3_96173916     HPrz    C    T        0      0        2 
   3  chr3_96173916     ZBoe    C    T        0      0        2 
   3  chr3_96173916     ZGre    C    T        0      0        2 
   3  chr3_96173916     ZHar    C    T        0      0        2 
   3  chr3_96173916   Sample    C    T        1      2        2 
   3  chr3_96179344     AAsi    G    A        1      2        2 
   3  chr3_96179344     AKia    G    A        0      0        2 
   3  chr3_96179344     AOna    G    A        0      0        2 
   3  chr3_96179344     ASom    G    A        1      2        2 
   3  chr3_96179344     HCab    G    A        0      0        2 
   3  chr3_96179344     HPrz    G    A        0      0        2 
   3  chr3_96179344     ZBoe    G    A        0      0        2 
   3  chr3_96179344     ZGre    G    A        0      0        2 
   3  chr3_96179344     ZHar    G    A        0      0        2 
   3  chr3_96179344   Sample    G    A        1      2        2 
   3  chr3_96183852     AAsi    C    G        0      0        2 
   3  chr3_96183852     AKia    C    G        0      0        2 
   3  chr3_96183852     AOna    C    G        0      0        2 
   3  chr3_96183852     ASom    C    G        0      0        2 
   3  chr3_96183852     HCab    C    G      0.5      1        2 
   3  chr3_96183852     HPrz    C    G      0.5      1        2 
   3  chr3_96183852     ZBoe    C    G        0      0        2 
   3  chr3_96183852     ZGre    C    G        0      0        2 
   3  chr3_96183852     ZHar    C    G        0      0        2 
   3  chr3_96183852   Sample    C    G        0      0        2 
   3  chr3_96217794     AAsi    A    G        1      2        2 
   3  chr3_96217794     AKia    A    G        0      0        2 
   3  chr3_96217794     AOna    A    G        0      0        2 
   3  chr3_96217794     ASom    A    G        1      2        2 
   3  chr3_96217794     HCab    A    G        0      0        2 
   3  chr3_96217794     HPrz    A    G        0      0        2 
   3  chr3_96217794     ZBoe    A    G        0      0        2 
   3  chr3_96217794     ZGre    A    G        0      0        2 
   3  chr3_96217794     ZHar    A    G        0      0        2 
   3  chr3_96217794   Sample    A    G        1      2        2 
   3  chr3_96218146     AAsi    A    G        0      0        2 
   3  chr3_96218146     AKia    A    G        1      2        2 
   3  chr3_96218146     AOna    A    G        0      0        2 
   3  chr3_96218146     ASom    A    G        0      0        2 
   3  chr3_96218146     HCab    A    G        0      0        2 
   3  chr3_96218146     HPrz    A    G        0      0        2 
   3  chr3_96218146     ZBoe    A    G        0      0        2 
   3  chr3_96218146     ZGre    A    G        0      0        2 
   3  chr3_96218146     ZHar    A    G        0      0        2 
   3  chr3_96218146   Sample    A    G        0      0        2 
   3  chr3_96221627     AAsi    G    A        0      0        2 
   3  chr3_96221627     AKia    G    A        0      0        2 
   3  chr3_96221627     AOna    G    A        0      0        2 
   3  chr3_96221627     ASom    G    A        0      0        2 
   3  chr3_96221627     HCab    G    A        0      0        2 
   3  chr3_96221627     HPrz    G    A      0.5      1        2 
   3  chr3_96221627     ZBoe    G    A        0      0        2 
   3  chr3_96221627     ZGre    G    A        0      0        2 
   3  chr3_96221627     ZHar    G    A        0      0        2 
   3  chr3_96221627   Sample    G    A        0      0        2 
   3  chr3_96222409     AAsi    A    T        0      0        2 
   3  chr3_96222409     AKia    A    T        0      0        2 
   3  chr3_96222409     AOna    A    T        0      0        2 
   3  chr3_96222409     ASom    A    T        0      0        2 
   3  chr3_96222409     HCab    A    T        1      2        2 
   3  chr3_96222409     HPrz    A    T        1      2        2 
   3  chr3_96222409     ZBoe    A    T        0      0        2 
   3  chr3_96222409     ZGre    A    T        0      0        2 
   3  chr3_96222409     ZHar    A    T        0      0        2 
   3  chr3_96222409   Sample    A    T        0      0        2 
   3  chr3_96224609     AAsi    C    T        0      0        2 
   3  chr3_96224609     AKia    C    T        0      0        2 
   3  chr3_96224609     AOna    C    T        0      0        2 
   3  chr3_96224609     ASom    C    T        0      0        2 
   3  chr3_96224609     HCab    C    T        1      2        2 
   3  chr3_96224609     HPrz    C    T        1      2        2 
   3  chr3_96224609     ZBoe    C    T        0      0        2 
   3  chr3_96224609     ZGre    C    T        0      0        2 
   3  chr3_96224609     ZHar    C    T        0      0        2 
   3  chr3_96224609   Sample    C    T        0      0        2 
   3  chr3_96232412     AAsi    T    G        0      0        2 
   3  chr3_96232412     AKia    T    G        1      2        2 
   3  chr3_96232412     AOna    T    G        1      2        2 
   3  chr3_96232412     ASom    T    G        0      0        2 
   3  chr3_96232412     HCab    T    G        0      0        2 
   3  chr3_96232412     HPrz    T    G        0      0        2 
   3  chr3_96232412     ZBoe    T    G        0      0        2 
   3  chr3_96232412     ZGre    T    G        0      0        2 
   3  chr3_96232412     ZHar    T    G        0      0        2 
   3  chr3_96232412   Sample    T    G        0      0        2 
   3  chr3_96242682     AAsi    A    G        0      0        2 
   3  chr3_96242682     AKia    A    G        0      0        2 
   3  chr3_96242682     AOna    A    G      0.5      1        2 
   3  chr3_96242682     ASom    A    G        0      0        2 
   3  chr3_96242682     HCab    A    G        0      0        2 
   3  chr3_96242682     HPrz    A    G        0      0        2 
   3  chr3_96242682     ZBoe    A    G        0      0        2 
   3  chr3_96242682     ZGre    A    G        0      0        2 
   3  chr3_96242682     ZHar    A    G        0      0        2 
   3  chr3_96242682   Sample    A    G        0      0        2 
   3  chr3_96249293     AAsi    G    A        0      0        2 
   3  chr3_96249293     AKia    G    A        0      0        2 
   3  chr3_96249293     AOna    G    A        0      0        2 
   3  chr3_96249293     ASom    G    A        0      0        2 
   3  chr3_96249293     HCab    G    A        1      2        2 
   3  chr3_96249293     HPrz    G    A        1      2        2 
   3  chr3_96249293     ZBoe    G    A        0      0        2 
   3  chr3_96249293     ZGre    G    A        0      0        2 
   3  chr3_96249293     ZHar    G    A        0      0        2 
   3  chr3_96249293   Sample    G    A        0      0        2 
   3  chr3_96258554     AAsi    A    C        0      0        2 
   3  chr3_96258554     AKia    A    C        0      0        2 
   3  chr3_96258554     AOna    A    C        0      0        2 
   3  chr3_96258554     ASom    A    C        0      0        2 
   3  chr3_96258554     HCab    A    C        1      2        2 
   3  chr3_96258554     HPrz    A    C        1      2        2 
   3  chr3_96258554     ZBoe    A    C        0      0        2 
   3  chr3_96258554     ZGre    A    C        0      0        2 
   3  chr3_96258554     ZHar    A    C        0      0        2 
   3  chr3_96258554   Sample    A    C        0      0        2 
   3  chr3_96260113     AAsi    T    C        0      0        2 
   3  chr3_96260113     AKia    T    C        1      2        2 
   3  chr3_96260113     AOna    T    C      0.5      1        2 
   3  chr3_96260113     ASom    T    C        0      0        2 
   3  chr3_96260113     HCab    T    C        0      0        2 
   3  chr3_96260113     HPrz    T    C        0      0        2 
   3  chr3_96260113     ZBoe    T    C        0      0        2 
   3  chr3_96260113     ZGre    T    C        0      0        2 
   3  chr3_96260113     ZHar    T    C        0      0        2 
   3  chr3_96260113   Sample    T    C        0      0        2 
   3  chr3_96262782     AAsi    G    A      0.5      1        2 
   3  chr3_96262782     AKia    G    A        0      0        2 
   3  chr3_96262782     AOna    G    A        0      0        2 
   3  chr3_96262782     ASom    G    A        0      0        2 
   3  chr3_96262782     HCab    G    A        0      0        2 
   3  chr3_96262782     HPrz    G    A        0      0        2 
   3  chr3_96262782     ZBoe    G    A        0      0        2 
   3  chr3_96262782     ZGre    G    A        0      0        2 
   3  chr3_96262782     ZHar    G    A        0      0        2 
   3  chr3_96262782   Sample    G    A        1      2        2 
   3  chr3_96280883     AAsi    T    C        0      0        2 
   3  chr3_96280883     AKia    T    C        1      2        2 
   3  chr3_96280883     AOna    T    C        0      0        2 
   3  chr3_96280883     ASom    T    C        0      0        2 
   3  chr3_96280883     HCab    T    C        0      0        2 
   3  chr3_96280883     HPrz    T    C        0      0        2 
   3  chr3_96280883     ZBoe    T    C        0      0        2 
   3  chr3_96280883     ZGre    T    C        0      0        2 
   3  chr3_96280883     ZHar    T    C        0      0        2 
   3  chr3_96280883   Sample    T    C        0      0        2 
   3  chr3_96283218     AAsi    A    G        0      0        2 
   3  chr3_96283218     AKia    A    G        0      0        2 
   3  chr3_96283218     AOna    A    G        1      2        2 
   3  chr3_96283218     ASom    A    G        0      0        2 
   3  chr3_96283218     HCab    A    G        0      0        2 
   3  chr3_96283218     HPrz    A    G        0      0        2 
   3  chr3_96283218     ZBoe    A    G        1      2        2 
   3  chr3_96283218     ZGre    A    G        1      2        2 
   3  chr3_96283218     ZHar    A    G        1      2        2 
   3  chr3_96283218   Sample    A    G        0      0        2 
   3  chr3_96293011     AAsi    A    C        0      0        2 
   3  chr3_96293011     AKia    A    C        0      0        2 
   3  chr3_96293011     AOna    A    C        0      0        2 
   3  chr3_96293011     ASom    A    C        0      0        2 
   3  chr3_96293011     HCab    A    C        0      0        2 
   3  chr3_96293011     HPrz    A    C        0      0        2 
   3  chr3_96293011     ZBoe    A    C      0.5      1        2 
   3  chr3_96293011     ZGre    A    C        0      0        2 
   3  chr3_96293011     ZHar    A    C        0      0        2 
   3  chr3_96293011   Sample    A    C        0      0        2 
   3  chr3_96294609     AAsi    C    A        0      0        2 
   3  chr3_96294609     AKia    C    A        0      0        2 
   3  chr3_96294609     AOna    C    A        0      0        2 
   3  chr3_96294609     ASom    C    A        0      0        2 
   3  chr3_96294609     HCab    C    A        0      0        2 
   3  chr3_96294609     HPrz    C    A        0      0        2 
   3  chr3_96294609     ZBoe    C    A        0      0        2 
   3  chr3_96294609     ZGre    C    A        0      0        2 
   3  chr3_96294609     ZHar    C    A      0.5      1        2 
   3  chr3_96294609   Sample    C    A        0      0        2 
   3  chr3_96298592     AAsi    G    T        0      0        2 
   3  chr3_96298592     AKia    G    T        0      0        2 
   3  chr3_96298592     AOna    G    T        0      0        2 
   3  chr3_96298592     ASom    G    T        0      0        2 
   3  chr3_96298592     HCab    G    T        0      0        2 
   3  chr3_96298592     HPrz    G    T        0      0        2 
   3  chr3_96298592     ZBoe    G    T        1      2        2 
   3  chr3_96298592     ZGre    G    T        0      0        2 
   3  chr3_96298592     ZHar    G    T        0      0        2 
   3  chr3_96298592   Sample    G    T        0      0        2 
   3  chr3_96303564     AAsi    A    G        0      0        2 
   3  chr3_96303564     AKia    A    G        0      0        2 
   3  chr3_96303564     AOna    A    G        0      0        2 
   3  chr3_96303564     ASom    A    G      0.5      1        2 
   3  chr3_96303564     HCab    A    G        0      0        2 
   3  chr3_96303564     HPrz    A    G        0      0        2 
   3  chr3_96303564     ZBoe    A    G        0      0        2 
   3  chr3_96303564     ZGre    A    G        0      0        2 
   3  chr3_96303564     ZHar    A    G        0      0        2 
   3  chr3_96303564   Sample    A    G        0      0        2 
   3  chr3_96310962     AAsi    T    C        0      0        2 
   3  chr3_96310962     AKia    T    C        0      0        2 
   3  chr3_96310962     AOna    T    C        0      0        2 
   3  chr3_96310962     ASom    T    C        0      0        2 
   3  chr3_96310962     HCab    T    C        0      0        2 
   3  chr3_96310962     HPrz    T    C        0      0        2 
   3  chr3_96310962     ZBoe    T    C      0.5      1        2 
   3  chr3_96310962     ZGre    T    C        0      0        2 
   3  chr3_96310962     ZHar    T    C        0      0        2 
   3  chr3_96310962   Sample    T    C        0      0        2 
   3  chr3_96316705     AAsi    A    G        0      0        2 
   3  chr3_96316705     AKia    A    G        0      0        2 
   3  chr3_96316705     AOna    A    G      0.5      1        2 
   3  chr3_96316705     ASom    A    G        0      0        2 
   3  chr3_96316705     HCab    A    G        0      0        2 
   3  chr3_96316705     HPrz    A    G        0      0        2 
   3  chr3_96316705     ZBoe    A    G        0      0        2 
   3  chr3_96316705     ZGre    A    G        0      0        2 
   3  chr3_96316705     ZHar    A    G        0      0        2 
   3  chr3_96316705   Sample    A    G        0      0        2 
   3  chr3_96318038     AAsi    G    T        0      0        2 
   3  chr3_96318038     AKia    G    T        0      0        2 
   3  chr3_96318038     AOna    G    T        0      0        2 
   3  chr3_96318038     ASom    G    T        0      0        2 
   3  chr3_96318038     HCab    G    T        0      0        2 
   3  chr3_96318038     HPrz    G    T        1      2        2 
   3  chr3_96318038     ZBoe    G    T        0      0        2 
   3  chr3_96318038     ZGre    G    T        0      0        2 
   3  chr3_96318038     ZHar    G    T        0      0        2 
   3  chr3_96318038   Sample    G    T        0      0        2 
   3  chr3_96347682     AAsi    A    G        0      0        2 
   3  chr3_96347682     AKia    A    G        0      0        2 
   3  chr3_96347682     AOna    A    G        0      0        2 
   3  chr3_96347682     ASom    A    G        0      0        2 
   3  chr3_96347682     HCab    A    G        0      0        2 
   3  chr3_96347682     HPrz    A    G        0      0        2 
   3  chr3_96347682     ZBoe    A    G        0      0        2 
   3  chr3_96347682     ZGre    A    G        0      0        2 
   3  chr3_96347682     ZHar    A    G        1      2        2 
   3  chr3_96347682   Sample    A    G        0      0        2 
   3  chr3_96351346     AAsi    A    G        0      0        2 
   3  chr3_96351346     AKia    A    G        0      0        2 
   3  chr3_96351346     AOna    A    G        0      0        2 
   3  chr3_96351346     ASom    A    G        0      0        2 
   3  chr3_96351346     HCab    A    G      0.5      1        2 
   3  chr3_96351346     HPrz    A    G        0      0        2 
   3  chr3_96351346     ZBoe    A    G        0      0        2 
   3  chr3_96351346     ZGre    A    G        0      0        2 
   3  chr3_96351346     ZHar    A    G        0      0        2 
   3  chr3_96351346   Sample    A    G        0      0        2 
   3  chr3_96355444     AAsi    C    T        0      0        2 
   3  chr3_96355444     AKia    C    T        1      2        2 
   3  chr3_96355444     AOna    C    T        1      2        2 
   3  chr3_96355444     ASom    C    T        0      0        2 
   3  chr3_96355444     HCab    C    T        0      0        2 
   3  chr3_96355444     HPrz    C    T        0      0        2 
   3  chr3_96355444     ZBoe    C    T        0      0        2 
   3  chr3_96355444     ZGre    C    T        0      0        2 
   3  chr3_96355444     ZHar    C    T        0      0        2 
   3  chr3_96355444   Sample    C    T        0      0        2 
   3  chr3_96375573     AAsi    A    G        0      0        2 
   3  chr3_96375573     AKia    A    G        0      0        2 
   3  chr3_96375573     AOna    A    G        0      0        2 
   3  chr3_96375573     ASom    A    G        0      0        2 
   3  chr3_96375573     HCab    A    G        1      2        2 
   3  chr3_96375573     HPrz    A    G        1      2        2 
   3  chr3_96375573     ZBoe    A    G        0      0        2 
   3  chr3_96375573     ZGre    A    G        0      0        2 
   3  chr3_96375573     ZHar    A    G        0      0        2 
   3  chr3_96375573   Sample    A    G        1      2        2 
   3  chr3_96391859     AAsi    T    C        0      0        2 
   3  chr3_96391859     AKia    T    C        0      0        2 
   3  chr3_96391859     AOna    T    C        0      0        2 
   3  chr3_96391859     ASom    T    C        0      0        2 
   3  chr3_96391859     HCab    T    C        1      2        2 
   3  chr3_96391859     HPrz    T    C        1      2        2 
   3  chr3_96391859     ZBoe    T    C        0      0        2 
   3  chr3_96391859     ZGre    T    C        0      0        2 
   3  chr3_96391859     ZHar    T    C        0      0        2 
   3  chr3_96391859   Sample    T    C        0      0        2 
   3  chr3_96400515     AAsi    G    A        0      0        2 
   3  chr3_96400515     AKia    G    A        0      0        2 
   3  chr3_96400515     AOna    G    A        0      0        2 
   3  chr3_96400515     ASom    G    A        0      0        2 
   3  chr3_96400515     HCab    G    A        0      0        2 
   3  chr3_96400515     HPrz    G    A        0      0        2 
   3  chr3_96400515     ZBoe    G    A        0      0        2 
   3  chr3_96400515     ZGre    G    A        1      2        2 
   3  chr3_96400515     ZHar    G    A        0      0        2 
   3  chr3_96400515   Sample    G    A        0      0        2 
   3  chr3_96401209     AAsi    C    T        0      0        2 
   3  chr3_96401209     AKia    C    T        0      0        2 
   3  chr3_96401209     AOna    C    T        0      0        2 
   3  chr3_96401209     ASom    C    T        0      0        2 
   3  chr3_96401209     HCab    C    T        0      0        2 
   3  chr3_96401209     HPrz    C    T        0      0        2 
   3  chr3_96401209     ZBoe    C    T        0      0        2 
   3  chr3_96401209     ZGre    C    T        0      0        2 
   3  chr3_96401209     ZHar    C    T      0.5      1        2 
   3  chr3_96401209   Sample    C    T        0      0        2 
   3  chr3_96413840     AAsi    A    G        0      0        2 
   3  chr3_96413840     AKia    A    G        0      0        2 
   3  chr3_96413840     AOna    A    G        0      0        2 
   3  chr3_96413840     ASom    A    G        0      0        2 
   3  chr3_96413840     HCab    A    G        1      2        2 
   3  chr3_96413840     HPrz    A    G        1      2        2 
   3  chr3_96413840     ZBoe    A    G        0      0        2 
   3  chr3_96413840     ZGre    A    G        0      0        2 
   3  chr3_96413840     ZHar    A    G        0      0        2 
   3  chr3_96413840   Sample    A    G        0      0        2 
   3  chr3_96415033     AAsi    G    A        0      0        2 
   3  chr3_96415033     AKia    G    A        0      0        2 
   3  chr3_96415033     AOna    G    A        0      0        2 
   3  chr3_96415033     ASom    G    A        0      0        2 
   3  chr3_96415033     HCab    G    A        0      0        2 
   3  chr3_96415033     HPrz    G    A        0      0        2 
   3  chr3_96415033     ZBoe    G    A        1      2        2 
   3  chr3_96415033     ZGre    G    A        1      2        2 
   3  chr3_96415033     ZHar    G    A        1      2        2 
   3  chr3_96415033   Sample    G    A        0      0        2 
   3  chr3_96422777     AAsi    G    A        0      0        2 
   3  chr3_96422777     AKia    G    A        0      0        2 
   3  chr3_96422777     AOna    G    A        0      0        2 
   3  chr3_96422777     ASom    G    A        0      0        2 
   3  chr3_96422777     HCab    G    A        0      0        2 
   3  chr3_96422777     HPrz    G    A        0      0        2 
   3  chr3_96422777     ZBoe    G    A        0      0        2 
   3  chr3_96422777     ZGre    G    A        1      2        2 
   3  chr3_96422777     ZHar    G    A        0      0        2 
   3  chr3_96422777   Sample    G    A        0      0        2 
   3  chr3_96422822     AAsi    C    A        0      0        2 
   3  chr3_96422822     AKia    C    A        0      0        2 
   3  chr3_96422822     AOna    C    A        0      0        2 
   3  chr3_96422822     ASom    C    A        0      0        2 
   3  chr3_96422822     HCab    C    A        0      0        2 
   3  chr3_96422822     HPrz    C    A        0      0        2 
   3  chr3_96422822     ZBoe    C    A        0      0        2 
   3  chr3_96422822     ZGre    C    A      0.5      1        2 
   3  chr3_96422822     ZHar    C    A        0      0        2 
   3  chr3_96422822   Sample    C    A        0      0        2 
   3  chr3_96429699     AAsi    C    T        0      0        2 
   3  chr3_96429699     AKia    C    T        0      0        2 
   3  chr3_96429699     AOna    C    T        0      0        2 
   3  chr3_96429699     ASom    C    T        0      0        2 
   3  chr3_96429699     HCab    C    T      0.5      1        2 
   3  chr3_96429699     HPrz    C    T        0      0        2 
   3  chr3_96429699     ZBoe    C    T        0      0        2 
   3  chr3_96429699     ZGre    C    T        0      0        2 
   3  chr3_96429699     ZHar    C    T        0      0        2 
   3  chr3_96429699   Sample    C    T        0      0        2 
   3  chr3_96431388     AAsi    C    A        0      0        2 
   3  chr3_96431388     AKia    C    A        0      0        2 
   3  chr3_96431388     AOna    C    A        0      0        2 
   3  chr3_96431388     ASom    C    A        0      0        2 
   3  chr3_96431388     HCab    C    A        1      2        2 
   3  chr3_96431388     HPrz    C    A        1      2        2 
   3  chr3_96431388     ZBoe    C    A        0      0        2 
   3  chr3_96431388     ZGre    C    A        0      0        2 
   3  chr3_96431388     ZHar    C    A        0      0        2 
   3  chr3_96431388   Sample    C    A        0      0        2 
   3  chr3_96432508     AAsi    C    A        0      0        2 
   3  chr3_96432508     AKia    C    A        0      0        2 
   3  chr3_96432508     AOna    C    A        0      0        2 
   3  chr3_96432508     ASom    C    A        0      0        2 
   3  chr3_96432508     HCab    C    A      0.5      1        2 
   3  chr3_96432508     HPrz    C    A        0      0        2 
   3  chr3_96432508     ZBoe    C    A        0      0        2 
   3  chr3_96432508     ZGre    C    A        0      0        2 
   3  chr3_96432508     ZHar    C    A        0      0        2 
   3  chr3_96432508   Sample    C    A        0      0        2 
   3  chr3_96456022     AAsi    T    C        0      0        2 
   3  chr3_96456022     AKia    T    C        0      0        2 
   3  chr3_96456022     AOna    T    C        0      0        2 
   3  chr3_96456022     ASom    T    C        0      0        2 
   3  chr3_96456022     HCab    T    C        1      2        2 
   3  chr3_96456022     HPrz    T    C        1      2        2 
   3  chr3_96456022     ZBoe    T    C        0      0        2 
   3  chr3_96456022     ZGre    T    C        0      0        2 
   3  chr3_96456022     ZHar    T    C        0      0        2 
   3  chr3_96456022   Sample    T    C        0      0        2 
   3  chr3_96457498     AAsi    C    A        0      0        2 
   3  chr3_96457498     AKia    C    A        1      2        2 
   3  chr3_96457498     AOna    C    A        0      0        2 
   3  chr3_96457498     ASom    C    A        0      0        2 
   3  chr3_96457498     HCab    C    A        0      0        2 
   3  chr3_96457498     HPrz    C    A        0      0        2 
   3  chr3_96457498     ZBoe    C    A        0      0        2 
   3  chr3_96457498     ZGre    C    A        0      0        2 
   3  chr3_96457498     ZHar    C    A        0      0        2 
   3  chr3_96457498   Sample    C    A        0      0        2 
   3  chr3_96461915     AAsi    T    G        0      0        2 
   3  chr3_96461915     AKia    T    G        0      0        2 
   3  chr3_96461915     AOna    T    G        0      0        2 
   3  chr3_96461915     ASom    T    G        0      0        2 
   3  chr3_96461915     HCab    T    G        1      2        2 
   3  chr3_96461915     HPrz    T    G        1      2        2 
   3  chr3_96461915     ZBoe    T    G        0      0        2 
   3  chr3_96461915     ZGre    T    G        0      0        2 
   3  chr3_96461915     ZHar    T    G        0      0        2 
   3  chr3_96461915   Sample    T    G        0      0        2 
   3  chr3_96465623     AAsi    G    A        0      0        2 
   3  chr3_96465623     AKia    G    A        0      0        2 
   3  chr3_96465623     AOna    G    A        0      0        2 
   3  chr3_96465623     ASom    G    A        0      0        2 
   3  chr3_96465623     HCab    G    A        1      2        2 
   3  chr3_96465623     HPrz    G    A        1      2        2 
   3  chr3_96465623     ZBoe    G    A        0      0        2 
   3  chr3_96465623     ZGre    G    A        0      0        2 
   3  chr3_96465623     ZHar    G    A        0      0        2 
   3  chr3_96465623   Sample    G    A        0      0        2 
   3  chr3_96478243     AAsi    T    C        0      0        2 
   3  chr3_96478243     AKia    T    C        0      0        2 
   3  chr3_96478243     AOna    T    C        0      0        2 
   3  chr3_96478243     ASom    T    C        0      0        2 
   3  chr3_96478243     HCab    T    C        0      0        2 
   3  chr3_96478243     HPrz    T    C        0      0        2 
   3  chr3_96478243     ZBoe    T    C        0      0        2 
   3  chr3_96478243     ZGre    T    C        0      0        2 
   3  chr3_96478243     ZHar    T    C        1      2        2 
   3  chr3_96478243   Sample    T    C        0      0        2 
   3  chr3_96501765     AAsi    T    C        0      0        2 
   3  chr3_96501765     AKia    T    C      0.5      1        2 
   3  chr3_96501765     AOna    T    C        0      0        2 
   3  chr3_96501765     ASom    T    C        0      0        2 
   3  chr3_96501765     HCab    T    C        1      2        2 
   3  chr3_96501765     HPrz    T    C        1      2        2 
   3  chr3_96501765     ZBoe    T    C        0      0        2 
   3  chr3_96501765     ZGre    T    C        0      0        2 
   3  chr3_96501765     ZHar    T    C        0      0        2 
   3  chr3_96501765   Sample    T    C        0      0        2 
   3  chr3_96509389     AAsi    A    T        0      0        2 
   3  chr3_96509389     AKia    A    T        0      0        2 
   3  chr3_96509389     AOna    A    T        0      0        2 
   3  chr3_96509389     ASom    A    T        0      0        2 
   3  chr3_96509389     HCab    A    T        0      0        2 
   3  chr3_96509389     HPrz    A    T      0.5      1        2 
   3  chr3_96509389     ZBoe    A    T        0      0        2 
   3  chr3_96509389     ZGre    A    T        0      0        2 
   3  chr3_96509389     ZHar    A    T        0      0        2 
   3  chr3_96509389   Sample    A    T        0      0        2 
   3  chr3_96510340     AAsi    T    C        0      0        2 
   3  chr3_96510340     AKia    T    C        0      0        2 
   3  chr3_96510340     AOna    T    C        0      0        2 
   3  chr3_96510340     ASom    T    C        0      0        2 
   3  chr3_96510340     HCab    T    C        0      0        2 
   3  chr3_96510340     HPrz    T    C      0.5      1        2 
   3  chr3_96510340     ZBoe    T    C        0      0        2 
   3  chr3_96510340     ZGre    T    C        0      0        2 
   3  chr3_96510340     ZHar    T    C        0      0        2 
   3  chr3_96510340   Sample    T    C        0      0        2 
   3  chr3_96511058     AAsi    G    C        0      0        2 
   3  chr3_96511058     AKia    G    C        0      0        2 
   3  chr3_96511058     AOna    G    C        0      0        2 
   3  chr3_96511058     ASom    G    C        0      0        2 
   3  chr3_96511058     HCab    G    C        1      2        2 
   3  chr3_96511058     HPrz    G    C        1      2        2 
   3  chr3_96511058     ZBoe    G    C        0      0        2 
   3  chr3_96511058     ZGre    G    C        0      0        2 
   3  chr3_96511058     ZHar    G    C        0      0        2 
   3  chr3_96511058   Sample    G    C        0      0        2 
   3  chr3_96519616     AAsi    C    T        0      0        2 
   3  chr3_96519616     AKia    C    T        0      0        2 
   3  chr3_96519616     AOna    C    T        0      0        2 
   3  chr3_96519616     ASom    C    T        0      0        2 
   3  chr3_96519616     HCab    C    T        1      2        2 
   3  chr3_96519616     HPrz    C    T        1      2        2 
   3  chr3_96519616     ZBoe    C    T        0      0        2 
   3  chr3_96519616     ZGre    C    T        0      0        2 
   3  chr3_96519616     ZHar    C    T        0      0        2 
   3  chr3_96519616   Sample    C    T        0      0        2 
   3  chr3_96533422     AAsi    A    G        0      0        2 
   3  chr3_96533422     AKia    A    G        0      0        2 
   3  chr3_96533422     AOna    A    G        0      0        2 
   3  chr3_96533422     ASom    A    G        0      0        2 
   3  chr3_96533422     HCab    A    G        0      0        2 
   3  chr3_96533422     HPrz    A    G        0      0        2 
   3  chr3_96533422     ZBoe    A    G        0      0        2 
   3  chr3_96533422     ZGre    A    G        0      0        2 
   3  chr3_96533422     ZHar    A    G        1      2        2 
   3  chr3_96533422   Sample    A    G        0      0        2 
   3  chr3_96537073     AAsi    T    G        0      0        2 
   3  chr3_96537073     AKia    T    G        0      0        2 
   3  chr3_96537073     AOna    T    G        0      0        2 
   3  chr3_96537073     ASom    T    G        0      0        2 
   3  chr3_96537073     HCab    T    G        0      0        2 
   3  chr3_96537073     HPrz    T    G        0      0        2 
   3  chr3_96537073     ZBoe    T    G        1      2        2 
   3  chr3_96537073     ZGre    T    G        0      0        2 
   3  chr3_96537073     ZHar    T    G        0      0        2 
   3  chr3_96537073   Sample    T    G        0      0        2 
   3  chr3_96564303     AAsi    A    T        0      0        2 
   3  chr3_96564303     AKia    A    T        0      0        2 
   3  chr3_96564303     AOna    A    T      0.5      1        2 
   3  chr3_96564303     ASom    A    T        0      0        2 
   3  chr3_96564303     HCab    A    T        0      0        2 
   3  chr3_96564303     HPrz    A    T        0      0        2 
   3  chr3_96564303     ZBoe    A    T        0      0        2 
   3  chr3_96564303     ZGre    A    T        0      0        2 
   3  chr3_96564303     ZHar    A    T        0      0        2 
   3  chr3_96564303   Sample    A    T        0      0        2 
   3  chr3_96569196     AAsi    G    C        0      0        2 
   3  chr3_96569196     AKia    G    C        0      0        2 
   3  chr3_96569196     AOna    G    C        0      0        2 
   3  chr3_96569196     ASom    G    C        0      0        2 
   3  chr3_96569196     HCab    G    C        0      0        2 
   3  chr3_96569196     HPrz    G    C        0      0        2 
   3  chr3_96569196     ZBoe    G    C        0      0        2 
   3  chr3_96569196     ZGre    G    C      0.5      1        2 
   3  chr3_96569196     ZHar    G    C        0      0        2 
   3  chr3_96569196   Sample    G    C        0      0        2 
   3  chr3_96573310     AAsi    C    T        0      0        2 
   3  chr3_96573310     AKia    C    T        0      0        2 
   3  chr3_96573310     AOna    C    T        0      0        2 
   3  chr3_96573310     ASom    C    T        0      0        2 
   3  chr3_96573310     HCab    C    T        0      0        2 
   3  chr3_96573310     HPrz    C    T        0      0        2 
   3  chr3_96573310     ZBoe    C    T        0      0        2 
   3  chr3_96573310     ZGre    C    T        0      0        2 
   3  chr3_96573310     ZHar    C    T        1      2        2 
   3  chr3_96573310   Sample    C    T        0      0        2 
   3  chr3_96581558     AAsi    T    C        1      2        2 
   3  chr3_96581558     AKia    T    C        0      0        2 
   3  chr3_96581558     AOna    T    C        0      0        2 
   3  chr3_96581558     ASom    T    C        1      2        2 
   3  chr3_96581558     HCab    T    C        1      2        2 
   3  chr3_96581558     HPrz    T    C        1      2        2 
   3  chr3_96581558     ZBoe    T    C        0      0        2 
   3  chr3_96581558     ZGre    T    C        0      0        2 
   3  chr3_96581558     ZHar    T    C        0      0        2 
   3  chr3_96581558   Sample    T    C        1      2        2 
   3  chr3_96591320     AAsi    A    G        0      0        2 
   3  chr3_96591320     AKia    A    G      0.5      1        2 
   3  chr3_96591320     AOna    A    G      0.5      1        2 
   3  chr3_96591320     ASom    A    G        0      0        2 
   3  chr3_96591320     HCab    A    G        0      0        2 
   3  chr3_96591320     HPrz    A    G        0      0        2 
   3  chr3_96591320     ZBoe    A    G        0      0        2 
   3  chr3_96591320     ZGre    A    G        0      0        2 
   3  chr3_96591320     ZHar    A    G        0      0        2 
   3  chr3_96591320   Sample    A    G        0      0        2 
   3  chr3_96602507     AAsi    A    G        0      0        2 
   3  chr3_96602507     AKia    A    G        1      2        2 
   3  chr3_96602507     AOna    A    G      0.5      1        2 
   3  chr3_96602507     ASom    A    G        0      0        2 
   3  chr3_96602507     HCab    A    G        0      0        2 
   3  chr3_96602507     HPrz    A    G        0      0        2 
   3  chr3_96602507     ZBoe    A    G        0      0        2 
   3  chr3_96602507     ZGre    A    G        0      0        2 
   3  chr3_96602507     ZHar    A    G        0      0        2 
   3  chr3_96602507   Sample    A    G        0      0        2 
   3  chr3_96605668     AAsi    G    A        0      0        2 
   3  chr3_96605668     AKia    G    A        0      0        2 
   3  chr3_96605668     AOna    G    A        0      0        2 
   3  chr3_96605668     ASom    G    A        0      0        2 
   3  chr3_96605668     HCab    G    A      0.5      1        2 
   3  chr3_96605668     HPrz    G    A        1      2        2 
   3  chr3_96605668     ZBoe    G    A        0      0        2 
   3  chr3_96605668     ZGre    G    A        0      0        2 
   3  chr3_96605668     ZHar    G    A        0      0        2 
   3  chr3_96605668   Sample    G    A        0      0        2 
   3  chr3_96611018     AAsi    T    C        0      0        2 
   3  chr3_96611018     AKia    T    C        0      0        2 
   3  chr3_96611018     AOna    T    C        0      0        2 
   3  chr3_96611018     ASom    T    C        0      0        2 
   3  chr3_96611018     HCab    T    C      0.5      1        2 
   3  chr3_96611018     HPrz    T    C      0.5      1        2 
   3  chr3_96611018     ZBoe    T    C        0      0        2 
   3  chr3_96611018     ZGre    T    C        0      0        2 
   3  chr3_96611018     ZHar    T    C        0      0        2 
   3  chr3_96611018   Sample    T    C        0      0        2 
   3  chr3_96612584     AAsi    C    T        0      0        2 
   3  chr3_96612584     AKia    C    T        0      0        2 
   3  chr3_96612584     AOna    C    T        0      0        2 
   3  chr3_96612584     ASom    C    T        0      0        2 
   3  chr3_96612584     HCab    C    T        0      0        2 
   3  chr3_96612584     HPrz    C    T        0      0        2 
   3  chr3_96612584     ZBoe    C    T        0      0        2 
   3  chr3_96612584     ZGre    C    T        0      0        2 
   3  chr3_96612584     ZHar    C    T        1      2        2 
   3  chr3_96612584   Sample    C    T        0      0        2 
   3  chr3_96617852     AAsi    A    G        0      0        2 
   3  chr3_96617852     AKia    A    G        0      0        2 
   3  chr3_96617852     AOna    A    G        0      0        2 
   3  chr3_96617852     ASom    A    G      0.5      1        2 
   3  chr3_96617852     HCab    A    G        1      2        2 
   3  chr3_96617852     HPrz    A    G        1      2        2 
   3  chr3_96617852     ZBoe    A    G        0      0        2 
   3  chr3_96617852     ZGre    A    G        0      0        2 
   3  chr3_96617852     ZHar    A    G        0      0        2 
   3  chr3_96617852   Sample    A    G        0      0        2 
   3  chr3_96619526     AAsi    A    C        0      0        2 
   3  chr3_96619526     AKia    A    C        0      0        2 
   3  chr3_96619526     AOna    A    C        0      0        2 
   3  chr3_96619526     ASom    A    C        0      0        2 
   3  chr3_96619526     HCab    A    C        1      2        2 
   3  chr3_96619526     HPrz    A    C        1      2        2 
   3  chr3_96619526     ZBoe    A    C        0      0        2 
   3  chr3_96619526     ZGre    A    C        0      0        2 
   3  chr3_96619526     ZHar    A    C        0      0        2 
   3  chr3_96619526   Sample    A    C        0      0        2 
   3  chr3_96622115     AAsi    G    C        0      0        2 
   3  chr3_96622115     AKia    G    C      0.5      1        2 
   3  chr3_96622115     AOna    G    C        0      0        2 
   3  chr3_96622115     ASom    G    C        0      0        2 
   3  chr3_96622115     HCab    G    C        0      0        2 
   3  chr3_96622115     HPrz    G    C        0      0        2 
   3  chr3_96622115     ZBoe    G    C        0      0        2 
   3  chr3_96622115     ZGre    G    C        0      0        2 
   3  chr3_96622115     ZHar    G    C        0      0        2 
   3  chr3_96622115   Sample    G    C        0      0        2 
   3  chr3_96622357     AAsi    T    C        0      0        2 
   3  chr3_96622357     AKia    T    C        0      0        2 
   3  chr3_96622357     AOna    T    C        0      0        2 
   3  chr3_96622357     ASom    T    C        0      0        2 
   3  chr3_96622357     HCab    T    C        1      2        2 
   3  chr3_96622357     HPrz    T    C        1      2        2 
   3  chr3_96622357     ZBoe    T    C        0      0        2 
   3  chr3_96622357     ZGre    T    C        0      0        2 
   3  chr3_96622357     ZHar    T    C        0      0        2 
   3  chr3_96622357   Sample    T    C        0      0        2 
   3  chr3_96634668     AAsi    C    T        0      0        2 
   3  chr3_96634668     AKia    C    T      0.5      1        2 
   3  chr3_96634668     AOna    C    T        0      0        2 
   3  chr3_96634668     ASom    C    T        0      0        2 
   3  chr3_96634668     HCab    C    T        0      0        2 
   3  chr3_96634668     HPrz    C    T        0      0        2 
   3  chr3_96634668     ZBoe    C    T        0      0        2 
   3  chr3_96634668     ZGre    C    T        0      0        2 
   3  chr3_96634668     ZHar    C    T        0      0        2 
   3  chr3_96634668   Sample    C    T        0      0        2 
   3  chr3_96643035     AAsi    T    C        0      0        2 
   3  chr3_96643035     AKia    T    C        0      0        2 
   3  chr3_96643035     AOna    T    C        0      0        2 
   3  chr3_96643035     ASom    T    C        0      0        2 
   3  chr3_96643035     HCab    T    C        0      0        2 
   3  chr3_96643035     HPrz    T    C        0      0        2 
   3  chr3_96643035     ZBoe    T    C        0      0        2 
   3  chr3_96643035     ZGre    T    C      0.5      1        2 
   3  chr3_96643035     ZHar    T    C        0      0        2 
   3  chr3_96643035   Sample    T    C        0      0        2 
   3  chr3_96646176     AAsi    A    C        0      0        2 
   3  chr3_96646176     AKia    A    C        0      0        2 
   3  chr3_96646176     AOna    A    C        0      0        2 
   3  chr3_96646176     ASom    A    C        0      0        2 
   3  chr3_96646176     HCab    A    C        1      2        2 
   3  chr3_96646176     HPrz    A    C        1      2        2 
   3  chr3_96646176     ZBoe    A    C        0      0        2 
   3  chr3_96646176     ZGre    A    C        0      0        2 
   3  chr3_96646176     ZHar    A    C        0      0        2 
   3  chr3_96646176   Sample    A    C        0      0        2 
   3  chr3_96651051     AAsi    G    A        0      0        2 
   3  chr3_96651051     AKia    G    A        0      0        2 
   3  chr3_96651051     AOna    G    A        0      0        2 
   3  chr3_96651051     ASom    G    A        0      0        2 
   3  chr3_96651051     HCab    G    A        0      0        2 
   3  chr3_96651051     HPrz    G    A      0.5      1        2 
   3  chr3_96651051     ZBoe    G    A        0      0        2 
   3  chr3_96651051     ZGre    G    A        0      0        2 
   3  chr3_96651051     ZHar    G    A        0      0        2 
   3  chr3_96651051   Sample    G    A        0      0        2 
   3  chr3_96661997     AAsi    A    G        1      2        2 
   3  chr3_96661997     AKia    A    G        0      0        2 
   3  chr3_96661997     AOna    A    G        0      0        2 
   3  chr3_96661997     ASom    A    G      0.5      1        2 
   3  chr3_96661997     HCab    A    G        0      0        2 
   3  chr3_96661997     HPrz    A    G        0      0        2 
   3  chr3_96661997     ZBoe    A    G        0      0        2 
   3  chr3_96661997     ZGre    A    G        0      0        2 
   3  chr3_96661997     ZHar    A    G        0      0        2 
   3  chr3_96661997   Sample    A    G        1      2        2 
   3  chr3_96677792     AAsi    A    G        0      0        2 
   3  chr3_96677792     AKia    A    G        0      0        2 
   3  chr3_96677792     AOna    A    G        0      0        2 
   3  chr3_96677792     ASom    A    G        0      0        2 
   3  chr3_96677792     HCab    A    G        0      0        2 
   3  chr3_96677792     HPrz    A    G        0      0        2 
   3  chr3_96677792     ZBoe    A    G        0      0        2 
   3  chr3_96677792     ZGre    A    G      0.5      1        2 
   3  chr3_96677792     ZHar    A    G        0      0        2 
   3  chr3_96677792   Sample    A    G        0      0        2 
   3  chr3_96679801     AAsi    T    C        0      0        2 
   3  chr3_96679801     AKia    T    C        0      0        2 
   3  chr3_96679801     AOna    T    C        0      0        2 
   3  chr3_96679801     ASom    T    C        0      0        2 
   3  chr3_96679801     HCab    T    C        0      0        2 
   3  chr3_96679801     HPrz    T    C        0      0        2 
   3  chr3_96679801     ZBoe    T    C        1      2        2 
   3  chr3_96679801     ZGre    T    C        0      0        2 
   3  chr3_96679801     ZHar    T    C        0      0        2 
   3  chr3_96679801   Sample    T    C        0      0        2 
   3  chr3_96687529     AAsi    A    C        0      0        2 
   3  chr3_96687529     AKia    A    C        1      2        2 
   3  chr3_96687529     AOna    A    C        0      0        2 
   3  chr3_96687529     ASom    A    C        0      0        2 
   3  chr3_96687529     HCab    A    C        0      0        2 
   3  chr3_96687529     HPrz    A    C        0      0        2 
   3  chr3_96687529     ZBoe    A    C        0      0        2 
   3  chr3_96687529     ZGre    A    C        0      0        2 
   3  chr3_96687529     ZHar    A    C        0      0        2 
   3  chr3_96687529   Sample    A    C        0      0        2 
   3  chr3_96695425     AAsi    G    A        0      0        2 
   3  chr3_96695425     AKia    G    A        0      0        2 
   3  chr3_96695425     AOna    G    A        1      2        2 
   3  chr3_96695425     ASom    G    A        0      0        2 
   3  chr3_96695425     HCab    G    A        0      0        2 
   3  chr3_96695425     HPrz    G    A        0      0        2 
   3  chr3_96695425     ZBoe    G    A        0      0        2 
   3  chr3_96695425     ZGre    G    A        0      0        2 
   3  chr3_96695425     ZHar    G    A        0      0        2 
   3  chr3_96695425   Sample    G    A        0      0        2 
   3  chr3_96700555     AAsi    C    T        0      0        2 
   3  chr3_96700555     AKia    C    T        0      0        2 
   3  chr3_96700555     AOna    C    T        0      0        2 
   3  chr3_96700555     ASom    C    T      0.5      1        2 
   3  chr3_96700555     HCab    C    T        0      0        2 
   3  chr3_96700555     HPrz    C    T        0      0        2 
   3  chr3_96700555     ZBoe    C    T        0      0        2 
   3  chr3_96700555     ZGre    C    T        0      0        2 
   3  chr3_96700555     ZHar    C    T        0      0        2 
   3  chr3_96700555   Sample    C    T        0      0        2 
   3  chr3_96719457     AAsi    G    A        0      0        2 
   3  chr3_96719457     AKia    G    A        0      0        2 
   3  chr3_96719457     AOna    G    A        0      0        2 
   3  chr3_96719457     ASom    G    A        0      0        2 
   3  chr3_96719457     HCab    G    A        0      0        2 
   3  chr3_96719457     HPrz    G    A        0      0        2 
   3  chr3_96719457     ZBoe    G    A      0.5      1        2 
   3  chr3_96719457     ZGre    G    A        0      0        2 
   3  chr3_96719457     ZHar    G    A        0      0        2 
   3  chr3_96719457   Sample    G    A        0      0        2 
   3  chr3_96722330     AAsi    G    A        0      0        2 
   3  chr3_96722330     AKia    G    A        0      0        2 
   3  chr3_96722330     AOna    G    A        0      0        2 
   3  chr3_96722330     ASom    G    A        0      0        2 
   3  chr3_96722330     HCab    G    A        1      2        2 
   3  chr3_96722330     HPrz    G    A        1      2        2 
   3  chr3_96722330     ZBoe    G    A        0      0        2 
   3  chr3_96722330     ZGre    G    A        0      0        2 
   3  chr3_96722330     ZHar    G    A        0      0        2 
   3  chr3_96722330   Sample    G    A        0      0        2 
   3  chr3_96724051     AAsi    C    T        0      0        2 
   3  chr3_96724051     AKia    C    T        0      0        2 
   3  chr3_96724051     AOna    C    T        0      0        2 
   3  chr3_96724051     ASom    C    T        0      0        2 
   3  chr3_96724051     HCab    C    T        0      0        2 
   3  chr3_96724051     HPrz    C    T        0      0        2 
   3  chr3_96724051     ZBoe    C    T      0.5      1        2 
   3  chr3_96724051     ZGre    C    T        0      0        2 
   3  chr3_96724051     ZHar    C    T        0      0        2 
   3  chr3_96724051   Sample    C    T        0      0        2 
   3  chr3_96725979     AAsi    T    A        0      0        2 
   3  chr3_96725979     AKia    T    A        0      0        2 
   3  chr3_96725979     AOna    T    A        0      0        2 
   3  chr3_96725979     ASom    T    A        0      0        2 
   3  chr3_96725979     HCab    T    A        0      0        2 
   3  chr3_96725979     HPrz    T    A      0.5      1        2 
   3  chr3_96725979     ZBoe    T    A        0      0        2 
   3  chr3_96725979     ZGre    T    A        0      0        2 
   3  chr3_96725979     ZHar    T    A        0      0        2 
   3  chr3_96725979   Sample    T    A        0      0        2 
   3  chr3_96726227     AAsi    T    G        0      0        2 
   3  chr3_96726227     AKia    T    G        0      0        2 
   3  chr3_96726227     AOna    T    G        0      0        2 
   3  chr3_96726227     ASom    T    G        0      0        2 
   3  chr3_96726227     HCab    T    G        1      2        2 
   3  chr3_96726227     HPrz    T    G        1      2        2 
   3  chr3_96726227     ZBoe    T    G        0      0        2 
   3  chr3_96726227     ZGre    T    G        0      0        2 
   3  chr3_96726227     ZHar    T    G        0      0        2 
   3  chr3_96726227   Sample    T    G        0      0        2 
   3  chr3_96726288     AAsi    A    G        0      0        2 
   3  chr3_96726288     AKia    A    G        0      0        2 
   3  chr3_96726288     AOna    A    G        0      0        2 
   3  chr3_96726288     ASom    A    G        0      0        2 
   3  chr3_96726288     HCab    A    G        0      0        2 
   3  chr3_96726288     HPrz    A    G        0      0        2 
   3  chr3_96726288     ZBoe    A    G        1      2        2 
   3  chr3_96726288     ZGre    A    G        1      2        2 
   3  chr3_96726288     ZHar    A    G        1      2        2 
   3  chr3_96726288   Sample    A    G        0      0        2 
   3  chr3_96729490     AAsi    A    T        0      0        2 
   3  chr3_96729490     AKia    A    T        0      0        2 
   3  chr3_96729490     AOna    A    T        0      0        2 
   3  chr3_96729490     ASom    A    T        0      0        2 
   3  chr3_96729490     HCab    A    T        1      2        2 
   3  chr3_96729490     HPrz    A    T        1      2        2 
   3  chr3_96729490     ZBoe    A    T        0      0        2 
   3  chr3_96729490     ZGre    A    T        0      0        2 
   3  chr3_96729490     ZHar    A    T        0      0        2 
   3  chr3_96729490   Sample    A    T        0      0        2 
   3  chr3_96747455     AAsi    C    T        0      0        2 
   3  chr3_96747455     AKia    C    T        0      0        2 
   3  chr3_96747455     AOna    C    T        0      0        2 
   3  chr3_96747455     ASom    C    T        0      0        2 
   3  chr3_96747455     HCab    C    T        0      0        2 
   3  chr3_96747455     HPrz    C    T        0      0        2 
   3  chr3_96747455     ZBoe    C    T        0      0        2 
   3  chr3_96747455     ZGre    C    T        1      2        2 
   3  chr3_96747455     ZHar    C    T        0      0        2 
   3  chr3_96747455   Sample    C    T        0      0        2 
   3  chr3_96748462     AAsi    A    C        0      0        2 
   3  chr3_96748462     AKia    A    C        0      0        2 
   3  chr3_96748462     AOna    A    C        0      0        2 
   3  chr3_96748462     ASom    A    C        0      0        2 
   3  chr3_96748462     HCab    A    C        0      0        2 
   3  chr3_96748462     HPrz    A    C        0      0        2 
   3  chr3_96748462     ZBoe    A    C      0.5      1        2 
   3  chr3_96748462     ZGre    A    C        0      0        2 
   3  chr3_96748462     ZHar    A    C        0      0        2 
   3  chr3_96748462   Sample    A    C        0      0        2 
   3  chr3_96755066     AAsi    C    A        0      0        2 
   3  chr3_96755066     AKia    C    A        0      0        2 
   3  chr3_96755066     AOna    C    A        1      2        2 
   3  chr3_96755066     ASom    C    A        0      0        2 
   3  chr3_96755066     HCab    C    A        0      0        2 
   3  chr3_96755066     HPrz    C    A        0      0        2 
   3  chr3_96755066     ZBoe    C    A        0      0        2 
   3  chr3_96755066     ZGre    C    A        0      0        2 
   3  chr3_96755066     ZHar    C    A        0      0        2 
   3  chr3_96755066   Sample    C    A        0      0        2 
   3  chr3_96762386     AAsi    C    A        0      0        2 
   3  chr3_96762386     AKia    C    A        0      0        2 
   3  chr3_96762386     AOna    C    A        0      0        2 
   3  chr3_96762386     ASom    C    A        0      0        2 
   3  chr3_96762386     HCab    C    A        0      0        2 
   3  chr3_96762386     HPrz    C    A        0      0        2 
   3  chr3_96762386     ZBoe    C    A        0      0        2 
   3  chr3_96762386     ZGre    C    A        1      2        2 
   3  chr3_96762386     ZHar    C    A        0      0        2 
   3  chr3_96762386   Sample    C    A        0      0        2 
   3  chr3_96768228     AAsi    C    T        0      0        2 
   3  chr3_96768228     AKia    C    T        0      0        2 
   3  chr3_96768228     AOna    C    T        0      0        2 
   3  chr3_96768228     ASom    C    T        0      0        2 
   3  chr3_96768228     HCab    C    T        0      0        2 
   3  chr3_96768228     HPrz    C    T        0      0        2 
   3  chr3_96768228     ZBoe    C    T        0      0        2 
   3  chr3_96768228     ZGre    C    T        1      2        2 
   3  chr3_96768228     ZHar    C    T        0      0        2 
   3  chr3_96768228   Sample    C    T        0      0        2 
   3  chr3_96768492     AAsi    T    G        0      0        2 
   3  chr3_96768492     AKia    T    G        0      0        2 
   3  chr3_96768492     AOna    T    G        0      0        2 
   3  chr3_96768492     ASom    T    G        0      0        2 
   3  chr3_96768492     HCab    T    G        1      2        2 
   3  chr3_96768492     HPrz    T    G        1      2        2 
   3  chr3_96768492     ZBoe    T    G        0      0        2 
   3  chr3_96768492     ZGre    T    G        0      0        2 
   3  chr3_96768492     ZHar    T    G        0      0        2 
   3  chr3_96768492   Sample    T    G        0      0        2 
   3  chr3_96790646     AAsi    A    G        0      0        2 
   3  chr3_96790646     AKia    A    G        0      0        2 
   3  chr3_96790646     AOna    A    G        0      0        2 
   3  chr3_96790646     ASom    A    G        0      0        2 
   3  chr3_96790646     HCab    A    G        1      2        2 
   3  chr3_96790646     HPrz    A    G        1      2        2 
   3  chr3_96790646     ZBoe    A    G        0      0        2 
   3  chr3_96790646     ZGre    A    G        0      0        2 
   3  chr3_96790646     ZHar    A    G        0      0        2 
   3  chr3_96790646   Sample    A    G        0      0        2 
   3  chr3_96792727     AAsi    T    G        0      0        2 
   3  chr3_96792727     AKia    T    G        1      2        2 
   3  chr3_96792727     AOna    T    G        0      0        2 
   3  chr3_96792727     ASom    T    G        0      0        2 
   3  chr3_96792727     HCab    T    G        0      0        2 
   3  chr3_96792727     HPrz    T    G        0      0        2 
   3  chr3_96792727     ZBoe    T    G        0      0        2 
   3  chr3_96792727     ZGre    T    G        0      0        2 
   3  chr3_96792727     ZHar    T    G        0      0        2 
   3  chr3_96792727   Sample    T    G        0      0        2 
   3  chr3_96804325     AAsi    C    T        0      0        2 
   3  chr3_96804325     AKia    C    T        0      0        2 
   3  chr3_96804325     AOna    C    T        0      0        2 
   3  chr3_96804325     ASom    C    T        0      0        2 
   3  chr3_96804325     HCab    C    T        1      2        2 
   3  chr3_96804325     HPrz    C    T        1      2        2 
   3  chr3_96804325     ZBoe    C    T        0      0        2 
   3  chr3_96804325     ZGre    C    T        0      0        2 
   3  chr3_96804325     ZHar    C    T        0      0        2 
   3  chr3_96804325   Sample    C    T        0      0        2 
   3  chr3_96806872     AAsi    A    G        0      0        2 
   3  chr3_96806872     AKia    A    G        0      0        2 
   3  chr3_96806872     AOna    A    G        0      0        2 
   3  chr3_96806872     ASom    A    G        0      0        2 
   3  chr3_96806872     HCab    A    G        1      2        2 
   3  chr3_96806872     HPrz    A    G        1      2        2 
   3  chr3_96806872     ZBoe    A    G        0      0        2 
   3  chr3_96806872     ZGre    A    G        0      0        2 
   3  chr3_96806872     ZHar    A    G        0      0        2 
   3  chr3_96806872   Sample    A    G        0      0        2 
   3  chr3_96807976     AAsi    A    C        0      0        2 
   3  chr3_96807976     AKia    A    C      0.5      1        2 
   3  chr3_96807976     AOna    A    C        0      0        2 
   3  chr3_96807976     ASom    A    C        0      0        2 
   3  chr3_96807976     HCab    A    C        0      0        2 
   3  chr3_96807976     HPrz    A    C        0      0        2 
   3  chr3_96807976     ZBoe    A    C        0      0        2 
   3  chr3_96807976     ZGre    A    C        0      0        2 
   3  chr3_96807976     ZHar    A    C        0      0        2 
   3  chr3_96807976   Sample    A    C        0      0        2 
   3  chr3_96818605     AAsi    A    G        0      0        2 
   3  chr3_96818605     AKia    A    G        0      0        2 
   3  chr3_96818605     AOna    A    G      0.5      1        2 
   3  chr3_96818605     ASom    A    G        0      0        2 
   3  chr3_96818605     HCab    A    G        1      2        2 
   3  chr3_96818605     HPrz    A    G        1      2        2 
   3  chr3_96818605     ZBoe    A    G        0      0        2 
   3  chr3_96818605     ZGre    A    G        0      0        2 
   3  chr3_96818605     ZHar    A    G        0      0        2 
   3  chr3_96818605   Sample    A    G        0      0        2 
   3  chr3_96822988     AAsi    T    G        0      0        2 
   3  chr3_96822988     AKia    T    G        0      0        2 
   3  chr3_96822988     AOna    T    G        0      0        2 
   3  chr3_96822988     ASom    T    G        0      0        2 
   3  chr3_96822988     HCab    T    G        1      2        2 
   3  chr3_96822988     HPrz    T    G        1      2        2 
   3  chr3_96822988     ZBoe    T    G        0      0        2 
   3  chr3_96822988     ZGre    T    G        0      0        2 
   3  chr3_96822988     ZHar    T    G        0      0        2 
   3  chr3_96822988   Sample    T    G        0      0        2 
   3  chr3_96826854     AAsi    G    A        0      0        2 
   3  chr3_96826854     AKia    G    A        0      0        2 
   3  chr3_96826854     AOna    G    A        0      0        2 
   3  chr3_96826854     ASom    G    A        0      0        2 
   3  chr3_96826854     HCab    G    A        1      2        2 
   3  chr3_96826854     HPrz    G    A        1      2        2 
   3  chr3_96826854     ZBoe    G    A        0      0        2 
   3  chr3_96826854     ZGre    G    A        0      0        2 
   3  chr3_96826854     ZHar    G    A        0      0        2 
   3  chr3_96826854   Sample    G    A        0      0        2 
   3  chr3_96832514     AAsi    G    A        0      0        2 
   3  chr3_96832514     AKia    G    A        0      0        2 
   3  chr3_96832514     AOna    G    A        0      0        2 
   3  chr3_96832514     ASom    G    A      0.5      1        2 
   3  chr3_96832514     HCab    G    A        0      0        2 
   3  chr3_96832514     HPrz    G    A        0      0        2 
   3  chr3_96832514     ZBoe    G    A        0      0        2 
   3  chr3_96832514     ZGre    G    A        0      0        2 
   3  chr3_96832514     ZHar    G    A        0      0        2 
   3  chr3_96832514   Sample    G    A        0      0        2 
   3  chr3_96836879     AAsi    A    G        0      0        2 
   3  chr3_96836879     AKia    A    G        0      0        2 
   3  chr3_96836879     AOna    A    G        0      0        2 
   3  chr3_96836879     ASom    A    G        0      0        2 
   3  chr3_96836879     HCab    A    G        1      2        2 
   3  chr3_96836879     HPrz    A    G        1      2        2 
   3  chr3_96836879     ZBoe    A    G        0      0        2 
   3  chr3_96836879     ZGre    A    G        0      0        2 
   3  chr3_96836879     ZHar    A    G        0      0        2 
   3  chr3_96836879   Sample    A    G        0      0        2 
   3  chr3_96841574     AAsi    A    G        0      0        2 
   3  chr3_96841574     AKia    A    G        0      0        2 
   3  chr3_96841574     AOna    A    G        0      0        2 
   3  chr3_96841574     ASom    A    G        0      0        2 
   3  chr3_96841574     HCab    A    G        0      0        2 
   3  chr3_96841574     HPrz    A    G        0      0        2 
   3  chr3_96841574     ZBoe    A    G        0      0        2 
   3  chr3_96841574     ZGre    A    G        0      0        2 
   3  chr3_96841574     ZHar    A    G      0.5      1        2 
   3  chr3_96841574   Sample    A    G        0      0        2 
   3  chr3_96842697     AAsi    C    G        0      0        2 
   3  chr3_96842697     AKia    C    G        0      0        2 
   3  chr3_96842697     AOna    C    G        0      0        2 
   3  chr3_96842697     ASom    C    G        0      0        2 
   3  chr3_96842697     HCab    C    G        1      2        2 
   3  chr3_96842697     HPrz    C    G        1      2        2 
   3  chr3_96842697     ZBoe    C    G        0      0        2 
   3  chr3_96842697     ZGre    C    G        0      0        2 
   3  chr3_96842697     ZHar    C    G        0      0        2 
   3  chr3_96842697   Sample    C    G        0      0        2 
   3  chr3_96850713     AAsi    C    A        0      0        2 
   3  chr3_96850713     AKia    C    A        0      0        2 
   3  chr3_96850713     AOna    C    A        0      0        2 
   3  chr3_96850713     ASom    C    A      0.5      1        2 
   3  chr3_96850713     HCab    C    A        0      0        2 
   3  chr3_96850713     HPrz    C    A        0      0        2 
   3  chr3_96850713     ZBoe    C    A        0      0        2 
   3  chr3_96850713     ZGre    C    A        0      0        2 
   3  chr3_96850713     ZHar    C    A        0      0        2 
   3  chr3_96850713   Sample    C    A        0      0        2 
   3  chr3_96852612     AAsi    G    A        0      0        2 
   3  chr3_96852612     AKia    G    A        0      0        2 
   3  chr3_96852612     AOna    G    A        0      0        2 
   3  chr3_96852612     ASom    G    A        0      0        2 
   3  chr3_96852612     HCab    G    A        0      0        2 
   3  chr3_96852612     HPrz    G    A        0      0        2 
   3  chr3_96852612     ZBoe    G    A      0.5      1        2 
   3  chr3_96852612     ZGre    G    A        0      0        2 
   3  chr3_96852612     ZHar    G    A        0      0        2 
   3  chr3_96852612   Sample    G    A        0      0        2 
   3  chr3_96852788     AAsi    T    C        0      0        2 
   3  chr3_96852788     AKia    T    C        0      0        2 
   3  chr3_96852788     AOna    T    C        0      0        2 
   3  chr3_96852788     ASom    T    C        0      0        2 
   3  chr3_96852788     HCab    T    C      0.5      1        2 
   3  chr3_96852788     HPrz    T    C        1      2        2 
   3  chr3_96852788     ZBoe    T    C        0      0        2 
   3  chr3_96852788     ZGre    T    C        0      0        2 
   3  chr3_96852788     ZHar    T    C        0      0        2 
   3  chr3_96852788   Sample    T    C        0      0        2 
   3  chr3_96853511     AAsi    G    A        0      0        2 
   3  chr3_96853511     AKia    G    A        0      0        2 
   3  chr3_96853511     AOna    G    A        0      0        2 
   3  chr3_96853511     ASom    G    A        0      0        2 
   3  chr3_96853511     HCab    G    A      0.5      1        2 
   3  chr3_96853511     HPrz    G    A        1      2        2 
   3  chr3_96853511     ZBoe    G    A        0      0        2 
   3  chr3_96853511     ZGre    G    A        0      0        2 
   3  chr3_96853511     ZHar    G    A        0      0        2 
   3  chr3_96853511   Sample    G    A        0      0        2 
   3  chr3_96856759     AAsi    G    T        0      0        2 
   3  chr3_96856759     AKia    G    T        0      0        2 
   3  chr3_96856759     AOna    G    T        0      0        2 
   3  chr3_96856759     ASom    G    T        0      0        2 
   3  chr3_96856759     HCab    G    T        1      2        2 
   3  chr3_96856759     HPrz    G    T        1      2        2 
   3  chr3_96856759     ZBoe    G    T        0      0        2 
   3  chr3_96856759     ZGre    G    T        0      0        2 
   3  chr3_96856759     ZHar    G    T        0      0        2 
   3  chr3_96856759   Sample    G    T        0      0        2 
   3  chr3_96864198     AAsi    G    C        0      0        2 
   3  chr3_96864198     AKia    G    C        0      0        2 
   3  chr3_96864198     AOna    G    C        0      0        2 
   3  chr3_96864198     ASom    G    C      0.5      1        2 
   3  chr3_96864198     HCab    G    C        0      0        2 
   3  chr3_96864198     HPrz    G    C        0      0        2 
   3  chr3_96864198     ZBoe    G    C        0      0        2 
   3  chr3_96864198     ZGre    G    C        0      0        2 
   3  chr3_96864198     ZHar    G    C        0      0        2 
   3  chr3_96864198   Sample    G    C        0      0        2 
   3  chr3_96868083     AAsi    A    C        1      2        2 
   3  chr3_96868083     AKia    A    C        0      0        2 
   3  chr3_96868083     AOna    A    C        0      0        2 
   3  chr3_96868083     ASom    A    C        1      2        2 
   3  chr3_96868083     HCab    A    C        0      0        2 
   3  chr3_96868083     HPrz    A    C        0      0        2 
   3  chr3_96868083     ZBoe    A    C        0      0        2 
   3  chr3_96868083     ZGre    A    C        0      0        2 
   3  chr3_96868083     ZHar    A    C        0      0        2 
   3  chr3_96868083   Sample    A    C        1      2        2 
   3  chr3_96873268     AAsi    A    C        0      0        2 
   3  chr3_96873268     AKia    A    C        0      0        2 
   3  chr3_96873268     AOna    A    C        0      0        2 
   3  chr3_96873268     ASom    A    C        0      0        2 
   3  chr3_96873268     HCab    A    C      0.5      1        2 
   3  chr3_96873268     HPrz    A    C      0.5      1        2 
   3  chr3_96873268     ZBoe    A    C        0      0        2 
   3  chr3_96873268     ZGre    A    C        0      0        2 
   3  chr3_96873268     ZHar    A    C        0      0        2 
   3  chr3_96873268   Sample    A    C        0      0        2 
   3  chr3_96875595     AAsi    G    A        0      0        2 
   3  chr3_96875595     AKia    G    A        0      0        2 
   3  chr3_96875595     AOna    G    A        0      0        2 
   3  chr3_96875595     ASom    G    A        0      0        2 
   3  chr3_96875595     HCab    G    A      0.5      1        2 
   3  chr3_96875595     HPrz    G    A      0.5      1        2 
   3  chr3_96875595     ZBoe    G    A        0      0        2 
   3  chr3_96875595     ZGre    G    A        0      0        2 
   3  chr3_96875595     ZHar    G    A        0      0        2 
   3  chr3_96875595   Sample    G    A        0      0        2 
   3  chr3_96878535     AAsi    C    T        0      0        2 
   3  chr3_96878535     AKia    C    T        0      0        2 
   3  chr3_96878535     AOna    C    T        0      0        2 
   3  chr3_96878535     ASom    C    T        0      0        2 
   3  chr3_96878535     HCab    C    T        0      0        2 
   3  chr3_96878535     HPrz    C    T        0      0        2 
   3  chr3_96878535     ZBoe    C    T        0      0        2 
   3  chr3_96878535     ZGre    C    T        0      0        2 
   3  chr3_96878535     ZHar    C    T      0.5      1        2 
   3  chr3_96878535   Sample    C    T        0      0        2 
   3  chr3_96887659     AAsi    A    G        0      0        2 
   3  chr3_96887659     AKia    A    G        0      0        2 
   3  chr3_96887659     AOna    A    G        0      0        2 
   3  chr3_96887659     ASom    A    G        0      0        2 
   3  chr3_96887659     HCab    A    G      0.5      1        2 
   3  chr3_96887659     HPrz    A    G        0      0        2 
   3  chr3_96887659     ZBoe    A    G        0      0        2 
   3  chr3_96887659     ZGre    A    G        0      0        2 
   3  chr3_96887659     ZHar    A    G        0      0        2 
   3  chr3_96887659   Sample    A    G        0      0        2 
   3  chr3_96897441     AAsi    C    T        0      0        2 
   3  chr3_96897441     AKia    C    T        0      0        2 
   3  chr3_96897441     AOna    C    T      0.5      1        2 
   3  chr3_96897441     ASom    C    T        0      0        2 
   3  chr3_96897441     HCab    C    T        0      0        2 
   3  chr3_96897441     HPrz    C    T        0      0        2 
   3  chr3_96897441     ZBoe    C    T        0      0        2 
   3  chr3_96897441     ZGre    C    T        0      0        2 
   3  chr3_96897441     ZHar    C    T        0      0        2 
   3  chr3_96897441   Sample    C    T        0      0        2 
   3  chr3_96898983     AAsi    G    A        0      0        2 
   3  chr3_96898983     AKia    G    A      0.5      1        2 
   3  chr3_96898983     AOna    G    A        0      0        2 
   3  chr3_96898983     ASom    G    A        0      0        2 
   3  chr3_96898983     HCab    G    A        0      0        2 
   3  chr3_96898983     HPrz    G    A        0      0        2 
   3  chr3_96898983     ZBoe    G    A        0      0        2 
   3  chr3_96898983     ZGre    G    A        0      0        2 
   3  chr3_96898983     ZHar    G    A        0      0        2 
   3  chr3_96898983   Sample    G    A        0      0        2 
   3  chr3_96902898     AAsi    G    A        0      0        2 
   3  chr3_96902898     AKia    G    A        0      0        2 
   3  chr3_96902898     AOna    G    A        0      0        2 
   3  chr3_96902898     ASom    G    A        0      0        2 
   3  chr3_96902898     HCab    G    A        0      0        2 
   3  chr3_96902898     HPrz    G    A        0      0        2 
   3  chr3_96902898     ZBoe    G    A        0      0        2 
   3  chr3_96902898     ZGre    G    A        0      0        2 
   3  chr3_96902898     ZHar    G    A        1      2        2 
   3  chr3_96902898   Sample    G    A        0      0        2 
   3  chr3_96921968     AAsi    G    A        0      0        2 
   3  chr3_96921968     AKia    G    A        0      0        2 
   3  chr3_96921968     AOna    G    A      0.5      1        2 
   3  chr3_96921968     ASom    G    A        0      0        2 
   3  chr3_96921968     HCab    G    A        0      0        2 
   3  chr3_96921968     HPrz    G    A        0      0        2 
   3  chr3_96921968     ZBoe    G    A        0      0        2 
   3  chr3_96921968     ZGre    G    A        0      0        2 
   3  chr3_96921968     ZHar    G    A        0      0        2 
   3  chr3_96921968   Sample    G    A        0      0        2 
   3  chr3_96939046     AAsi    T    C        0      0        2 
   3  chr3_96939046     AKia    T    C        0      0        2 
   3  chr3_96939046     AOna    T    C        0      0        2 
   3  chr3_96939046     ASom    T    C        0      0        2 
   3  chr3_96939046     HCab    T    C        1      2        2 
   3  chr3_96939046     HPrz    T    C        1      2        2 
   3  chr3_96939046     ZBoe    T    C        0      0        2 
   3  chr3_96939046     ZGre    T    C        0      0        2 
   3  chr3_96939046     ZHar    T    C        0      0        2 
   3  chr3_96939046   Sample    T    C        0      0        2 
   3  chr3_96950638     AAsi    G    A        0      0        2 
   3  chr3_96950638     AKia    G    A        0      0        2 
   3  chr3_96950638     AOna    G    A        0      0        2 
   3  chr3_96950638     ASom    G    A        0      0        2 
   3  chr3_96950638     HCab    G    A        0      0        2 
   3  chr3_96950638     HPrz    G    A        0      0        2 
   3  chr3_96950638     ZBoe    G    A        1      2        2 
   3  chr3_96950638     ZGre    G    A        0      0        2 
   3  chr3_96950638     ZHar    G    A        0      0        2 
   3  chr3_96950638   Sample    G    A        0      0        2 
   3  chr3_96969745     AAsi    A    G        0      0        2 
   3  chr3_96969745     AKia    A    G      0.5      1        2 
   3  chr3_96969745     AOna    A    G        1      2        2 
   3  chr3_96969745     ASom    A    G        0      0        2 
   3  chr3_96969745     HCab    A    G        0      0        2 
   3  chr3_96969745     HPrz    A    G        0      0        2 
   3  chr3_96969745     ZBoe    A    G        0      0        2 
   3  chr3_96969745     ZGre    A    G        0      0        2 
   3  chr3_96969745     ZHar    A    G        0      0        2 
   3  chr3_96969745   Sample    A    G        0      0        2 
   3  chr3_96970645     AAsi    T    C      0.5      1        2 
   3  chr3_96970645     AKia    T    C        0      0        2 
   3  chr3_96970645     AOna    T    C        0      0        2 
   3  chr3_96970645     ASom    T    C        0      0        2 
   3  chr3_96970645     HCab    T    C        0      0        2 
   3  chr3_96970645     HPrz    T    C        0      0        2 
   3  chr3_96970645     ZBoe    T    C        1      2        2 
   3  chr3_96970645     ZGre    T    C        0      0        2 
   3  chr3_96970645     ZHar    T    C        0      0        2 
   3  chr3_96970645   Sample    T    C        0      0        2 
   3  chr3_96980866     AAsi    G    T        0      0        2 
   3  chr3_96980866     AKia    G    T        0      0        2 
   3  chr3_96980866     AOna    G    T      0.5      1        2 
   3  chr3_96980866     ASom    G    T        0      0        2 
   3  chr3_96980866     HCab    G    T        0      0        2 
   3  chr3_96980866     HPrz    G    T        0      0        2 
   3  chr3_96980866     ZBoe    G    T        0      0        2 
   3  chr3_96980866     ZGre    G    T        0      0        2 
   3  chr3_96980866     ZHar    G    T        0      0        2 
   3  chr3_96980866   Sample    G    T        0      0        2 
   3  chr3_96984377     AAsi    T    C        0      0        2 
   3  chr3_96984377     AKia    T    C        0      0        2 
   3  chr3_96984377     AOna    T    C        0      0        2 
   3  chr3_96984377     ASom    T    C        0      0        2 
   3  chr3_96984377     HCab    T    C        1      2        2 
   3  chr3_96984377     HPrz    T    C        1      2        2 
   3  chr3_96984377     ZBoe    T    C        0      0        2 
   3  chr3_96984377     ZGre    T    C        0      0        2 
   3  chr3_96984377     ZHar    T    C        0      0        2 
   3  chr3_96984377   Sample    T    C        0      0        2 
   3  chr3_96991403     AAsi    C    T        0      0        2 
   3  chr3_96991403     AKia    C    T        0      0        2 
   3  chr3_96991403     AOna    C    T        0      0        2 
   3  chr3_96991403     ASom    C    T        0      0        2 
   3  chr3_96991403     HCab    C    T        0      0        2 
   3  chr3_96991403     HPrz    C    T        0      0        2 
   3  chr3_96991403     ZBoe    C    T        0      0        2 
   3  chr3_96991403     ZGre    C    T        1      2        2 
   3  chr3_96991403     ZHar    C    T        0      0        2 
   3  chr3_96991403   Sample    C    T        0      0        2 
   3  chr3_96993378     AAsi    A    G        0      0        2 
   3  chr3_96993378     AKia    A    G        0      0        2 
   3  chr3_96993378     AOna    A    G        0      0        2 
   3  chr3_96993378     ASom    A    G        0      0        2 
   3  chr3_96993378     HCab    A    G        0      0        2 
   3  chr3_96993378     HPrz    A    G        0      0        2 
   3  chr3_96993378     ZBoe    A    G        0      0        2 
   3  chr3_96993378     ZGre    A    G      0.5      1        2 
   3  chr3_96993378     ZHar    A    G        0      0        2 
   3  chr3_96993378   Sample    A    G        0      0        2 
   3  chr3_96994018     AAsi    A    G        0      0        2 
   3  chr3_96994018     AKia    A    G        0      0        2 
   3  chr3_96994018     AOna    A    G        0      0        2 
   3  chr3_96994018     ASom    A    G        0      0        2 
   3  chr3_96994018     HCab    A    G        1      2        2 
   3  chr3_96994018     HPrz    A    G        1      2        2 
   3  chr3_96994018     ZBoe    A    G        0      0        2 
   3  chr3_96994018     ZGre    A    G        0      0        2 
   3  chr3_96994018     ZHar    A    G        0      0        2 
   3  chr3_96994018   Sample    A    G        0      0        2 
   3  chr3_96998025     AAsi    C    T        0      0        2 
   3  chr3_96998025     AKia    C    T        0      0        2 
   3  chr3_96998025     AOna    C    T        1      2        2 
   3  chr3_96998025     ASom    C    T        0      0        2 
   3  chr3_96998025     HCab    C    T        0      0        2 
   3  chr3_96998025     HPrz    C    T        0      0        2 
   3  chr3_96998025     ZBoe    C    T        0      0        2 
   3  chr3_96998025     ZGre    C    T        0      0        2 
   3  chr3_96998025     ZHar    C    T        0      0        2 
   3  chr3_96998025   Sample    C    T        0      0        2 
   3  chr3_96998500     AAsi    T    C        0      0        2 
   3  chr3_96998500     AKia    T    C        0      0        2 
   3  chr3_96998500     AOna    T    C        0      0        2 
   3  chr3_96998500     ASom    T    C        0      0        2 
   3  chr3_96998500     HCab    T    C        0      0        2 
   3  chr3_96998500     HPrz    T    C        0      0        2 
   3  chr3_96998500     ZBoe    T    C      0.5      1        2 
   3  chr3_96998500     ZGre    T    C        0      0        2 
   3  chr3_96998500     ZHar    T    C        0      0        2 
   3  chr3_96998500   Sample    T    C        0      0        2 
   3  chr3_97005254     AAsi    A    T        0      0        2 
   3  chr3_97005254     AKia    A    T        0      0        2 
   3  chr3_97005254     AOna    A    T        0      0        2 
   3  chr3_97005254     ASom    A    T        0      0        2 
   3  chr3_97005254     HCab    A    T        0      0        2 
   3  chr3_97005254     HPrz    A    T        0      0        2 
   3  chr3_97005254     ZBoe    A    T        0      0        2 
   3  chr3_97005254     ZGre    A    T        0      0        2 
   3  chr3_97005254     ZHar    A    T        1      2        2 
   3  chr3_97005254   Sample    A    T        0      0        2 
   3  chr3_97005712     AAsi    A    G        0      0        2 
   3  chr3_97005712     AKia    A    G      0.5      1        2 
   3  chr3_97005712     AOna    A    G        0      0        2 
   3  chr3_97005712     ASom    A    G        0      0        2 
   3  chr3_97005712     HCab    A    G        0      0        2 
   3  chr3_97005712     HPrz    A    G        0      0        2 
   3  chr3_97005712     ZBoe    A    G        0      0        2 
   3  chr3_97005712     ZGre    A    G        0      0        2 
   3  chr3_97005712     ZHar    A    G        0      0        2 
   3  chr3_97005712   Sample    A    G        0      0        2 
   3  chr3_97010159     AAsi    C    A        0      0        2 
   3  chr3_97010159     AKia    C    A        0      0        2 
   3  chr3_97010159     AOna    C    A        1      2        2 
   3  chr3_97010159     ASom    C    A        0      0        2 
   3  chr3_97010159     HCab    C    A        0      0        2 
   3  chr3_97010159     HPrz    C    A        0      0        2 
   3  chr3_97010159     ZBoe    C    A        0      0        2 
   3  chr3_97010159     ZGre    C    A        0      0        2 
   3  chr3_97010159     ZHar    C    A        0      0        2 
   3  chr3_97010159   Sample    C    A        0      0        2 
   3  chr3_97025860     AAsi    G    C        0      0        2 
   3  chr3_97025860     AKia    G    C        1      2        2 
   3  chr3_97025860     AOna    G    C        0      0        2 
   3  chr3_97025860     ASom    G    C        0      0        2 
   3  chr3_97025860     HCab    G    C        0      0        2 
   3  chr3_97025860     HPrz    G    C        0      0        2 
   3  chr3_97025860     ZBoe    G    C        0      0        2 
   3  chr3_97025860     ZGre    G    C        0      0        2 
   3  chr3_97025860     ZHar    G    C        0      0        2 
   3  chr3_97025860   Sample    G    C        0      0        2 
   3  chr3_97026055     AAsi    T    A        0      0        2 
   3  chr3_97026055     AKia    T    A        0      0        2 
   3  chr3_97026055     AOna    T    A        0      0        2 
   3  chr3_97026055     ASom    T    A        0      0        2 
   3  chr3_97026055     HCab    T    A        0      0        2 
   3  chr3_97026055     HPrz    T    A        0      0        2 
   3  chr3_97026055     ZBoe    T    A      0.5      1        2 
   3  chr3_97026055     ZGre    T    A        0      0        2 
   3  chr3_97026055     ZHar    T    A        0      0        2 
   3  chr3_97026055   Sample    T    A        0      0        2 
   3  chr3_97030093     AAsi    C    T        0      0        2 
   3  chr3_97030093     AKia    C    T        0      0        2 
   3  chr3_97030093     AOna    C    T        0      0        2 
   3  chr3_97030093     ASom    C    T        0      0        2 
   3  chr3_97030093     HCab    C    T        0      0        2 
   3  chr3_97030093     HPrz    C    T        0      0        2 
   3  chr3_97030093     ZBoe    C    T        0      0        2 
   3  chr3_97030093     ZGre    C    T      0.5      1        2 
   3  chr3_97030093     ZHar    C    T        0      0        2 
   3  chr3_97030093   Sample    C    T        0      0        2 
   3  chr3_97033480     AAsi    A    T        0      0        2 
   3  chr3_97033480     AKia    A    T        0      0        2 
   3  chr3_97033480     AOna    A    T        0      0        2 
   3  chr3_97033480     ASom    A    T        0      0        2 
   3  chr3_97033480     HCab    A    T        0      0        2 
   3  chr3_97033480     HPrz    A    T        0      0        2 
   3  chr3_97033480     ZBoe    A    T        0      0        2 
   3  chr3_97033480     ZGre    A    T        0      0        2 
   3  chr3_97033480     ZHar    A    T      0.5      1        2 
   3  chr3_97033480   Sample    A    T        0      0        2 
   3  chr3_97042166     AAsi    C    T        0      0        2 
   3  chr3_97042166     AKia    C    T        0      0        2 
   3  chr3_97042166     AOna    C    T        0      0        2 
   3  chr3_97042166     ASom    C    T        0      0        2 
   3  chr3_97042166     HCab    C    T        0      0        2 
   3  chr3_97042166     HPrz    C    T        0      0        2 
   3  chr3_97042166     ZBoe    C    T        0      0        2 
   3  chr3_97042166     ZGre    C    T        0      0        2 
   3  chr3_97042166     ZHar    C    T        1      2        2 
   3  chr3_97042166   Sample    C    T        0      0        2 
   3  chr3_97050306     AAsi    T    C        0      0        2 
   3  chr3_97050306     AKia    T    C        0      0        2 
   3  chr3_97050306     AOna    T    C        0      0        2 
   3  chr3_97050306     ASom    T    C        0      0        2 
   3  chr3_97050306     HCab    T    C      0.5      1        2 
   3  chr3_97050306     HPrz    T    C        0      0        2 
   3  chr3_97050306     ZBoe    T    C        0      0        2 
   3  chr3_97050306     ZGre    T    C        0      0        2 
   3  chr3_97050306     ZHar    T    C        0      0        2 
   3  chr3_97050306   Sample    T    C        0      0        2 
   3  chr3_97069528     AAsi    A    G        0      0        2 
   3  chr3_97069528     AKia    A    G        0      0        2 
   3  chr3_97069528     AOna    A    G        0      0        2 
   3  chr3_97069528     ASom    A    G        0      0        2 
   3  chr3_97069528     HCab    A    G        1      2        2 
   3  chr3_97069528     HPrz    A    G        1      2        2 
   3  chr3_97069528     ZBoe    A    G        0      0        2 
   3  chr3_97069528     ZGre    A    G        0      0        2 
   3  chr3_97069528     ZHar    A    G        0      0        2 
   3  chr3_97069528   Sample    A    G        0      0        2 
   3  chr3_97071814     AAsi    C    T        0      0        2 
   3  chr3_97071814     AKia    C    T        0      0        2 
   3  chr3_97071814     AOna    C    T        0      0        2 
   3  chr3_97071814     ASom    C    T        0      0        2 
   3  chr3_97071814     HCab    C    T        0      0        2 
   3  chr3_97071814     HPrz    C    T        0      0        2 
   3  chr3_97071814     ZBoe    C    T        1      2        2 
   3  chr3_97071814     ZGre    C    T        0      0        2 
   3  chr3_97071814     ZHar    C    T        1      2        2 
   3  chr3_97071814   Sample    C    T        0      0        2 
   3  chr3_97102463     AAsi    T    G        0      0        2 
   3  chr3_97102463     AKia    T    G        0      0        2 
   3  chr3_97102463     AOna    T    G        0      0        2 
   3  chr3_97102463     ASom    T    G        0      0        2 
   3  chr3_97102463     HCab    T    G        0      0        2 
   3  chr3_97102463     HPrz    T    G        0      0        2 
   3  chr3_97102463     ZBoe    T    G        0      0        2 
   3  chr3_97102463     ZGre    T    G        0      0        2 
   3  chr3_97102463     ZHar    T    G      0.5      1        2 
   3  chr3_97102463   Sample    T    G        0      0        2 
   3  chr3_97121137     AAsi    G    T        0      0        2 
   3  chr3_97121137     AKia    G    T        0      0        2 
   3  chr3_97121137     AOna    G    T        0      0        2 
   3  chr3_97121137     ASom    G    T        0      0        2 
   3  chr3_97121137     HCab    G    T      0.5      1        2 
   3  chr3_97121137     HPrz    G    T        0      0        2 
   3  chr3_97121137     ZBoe    G    T        0      0        2 
   3  chr3_97121137     ZGre    G    T        0      0        2 
   3  chr3_97121137     ZHar    G    T        0      0        2 
   3  chr3_97121137   Sample    G    T        0      0        2 
   3  chr3_97132940     AAsi    A    G        0      0        2 
   3  chr3_97132940     AKia    A    G        0      0        2 
   3  chr3_97132940     AOna    A    G      0.5      1        2 
   3  chr3_97132940     ASom    A    G        0      0        2 
   3  chr3_97132940     HCab    A    G        0      0        2 
   3  chr3_97132940     HPrz    A    G        0      0        2 
   3  chr3_97132940     ZBoe    A    G        0      0        2 
   3  chr3_97132940     ZGre    A    G        0      0        2 
   3  chr3_97132940     ZHar    A    G        0      0        2 
   3  chr3_97132940   Sample    A    G        0      0        2 
   3  chr3_97145825     AAsi    A    C        0      0        2 
   3  chr3_97145825     AKia    A    C        0      0        2 
   3  chr3_97145825     AOna    A    C        0      0        2 
   3  chr3_97145825     ASom    A    C        0      0        2 
   3  chr3_97145825     HCab    A    C        0      0        2 
   3  chr3_97145825     HPrz    A    C      0.5      1        2 
   3  chr3_97145825     ZBoe    A    C        0      0        2 
   3  chr3_97145825     ZGre    A    C        0      0        2 
   3  chr3_97145825     ZHar    A    C        0      0        2 
   3  chr3_97145825   Sample    A    C        0      0        2 
   3  chr3_97165566     AAsi    T    C        0      0        2 
   3  chr3_97165566     AKia    T    C        0      0        2 
   3  chr3_97165566     AOna    T    C      0.5      1        2 
   3  chr3_97165566     ASom    T    C        0      0        2 
   3  chr3_97165566     HCab    T    C        0      0        2 
   3  chr3_97165566     HPrz    T    C        0      0        2 
   3  chr3_97165566     ZBoe    T    C        0      0        2 
   3  chr3_97165566     ZGre    T    C        0      0        2 
   3  chr3_97165566     ZHar    T    C        0      0        2 
   3  chr3_97165566   Sample    T    C        0      0        2 
   3  chr3_97165989     AAsi    A    G        0      0        2 
   3  chr3_97165989     AKia    A    G        0      0        2 
   3  chr3_97165989     AOna    A    G        0      0        2 
   3  chr3_97165989     ASom    A    G        0      0        2 
   3  chr3_97165989     HCab    A    G      0.5      1        2 
   3  chr3_97165989     HPrz    A    G        0      0        2 
   3  chr3_97165989     ZBoe    A    G        0      0        2 
   3  chr3_97165989     ZGre    A    G        0      0        2 
   3  chr3_97165989     ZHar    A    G        0      0        2 
   3  chr3_97165989   Sample    A    G        0      0        2 
   3  chr3_97172154     AAsi    G    A        1      2        2 
   3  chr3_97172154     AKia    G    A        0      0        2 
   3  chr3_97172154     AOna    G    A      0.5      1        2 
   3  chr3_97172154     ASom    G    A        1      2        2 
   3  chr3_97172154     HCab    G    A        0      0        2 
   3  chr3_97172154     HPrz    G    A        0      0        2 
   3  chr3_97172154     ZBoe    G    A        0      0        2 
   3  chr3_97172154     ZGre    G    A        0      0        2 
   3  chr3_97172154     ZHar    G    A        0      0        2 
   3  chr3_97172154   Sample    G    A        1      2        2 
   3  chr3_97175102     AAsi    C    T        0      0        2 
   3  chr3_97175102     AKia    C    T        0      0        2 
   3  chr3_97175102     AOna    C    T        0      0        2 
   3  chr3_97175102     ASom    C    T        0      0        2 
   3  chr3_97175102     HCab    C    T        1      2        2 
   3  chr3_97175102     HPrz    C    T        1      2        2 
   3  chr3_97175102     ZBoe    C    T        0      0        2 
   3  chr3_97175102     ZGre    C    T        0      0        2 
   3  chr3_97175102     ZHar    C    T        0      0        2 
   3  chr3_97175102   Sample    C    T        0      0        2 
   3  chr3_97182695     AAsi    T    C        0      0        2 
   3  chr3_97182695     AKia    T    C        0      0        2 
   3  chr3_97182695     AOna    T    C      0.5      1        2 
   3  chr3_97182695     ASom    T    C        0      0        2 
   3  chr3_97182695     HCab    T    C        0      0        2 
   3  chr3_97182695     HPrz    T    C        0      0        2 
   3  chr3_97182695     ZBoe    T    C        0      0        2 
   3  chr3_97182695     ZGre    T    C        0      0        2 
   3  chr3_97182695     ZHar    T    C        0      0        2 
   3  chr3_97182695   Sample    T    C        0      0        2 
   3  chr3_97184256     AAsi    T    G        0      0        2 
   3  chr3_97184256     AKia    T    G        0      0        2 
   3  chr3_97184256     AOna    T    G        0      0        2 
   3  chr3_97184256     ASom    T    G        0      0        2 
   3  chr3_97184256     HCab    T    G        0      0        2 
   3  chr3_97184256     HPrz    T    G        0      0        2 
   3  chr3_97184256     ZBoe    T    G        0      0        2 
   3  chr3_97184256     ZGre    T    G        0      0        2 
   3  chr3_97184256     ZHar    T    G        1      2        2 
   3  chr3_97184256   Sample    T    G        0      0        2 
   3  chr3_97188732     AAsi    C    T        0      0        2 
   3  chr3_97188732     AKia    C    T        0      0        2 
   3  chr3_97188732     AOna    C    T        0      0        2 
   3  chr3_97188732     ASom    C    T        0      0        2 
   3  chr3_97188732     HCab    C    T        0      0        2 
   3  chr3_97188732     HPrz    C    T        0      0        2 
   3  chr3_97188732     ZBoe    C    T      0.5      1        2 
   3  chr3_97188732     ZGre    C    T        0      0        2 
   3  chr3_97188732     ZHar    C    T        0      0        2 
   3  chr3_97188732   Sample    C    T        0      0        2 
   3  chr3_97196756     AAsi    A    G        0      0        2 
   3  chr3_97196756     AKia    A    G        0      0        2 
   3  chr3_97196756     AOna    A    G        0      0        2 
   3  chr3_97196756     ASom    A    G        0      0        2 
   3  chr3_97196756     HCab    A    G        1      2        2 
   3  chr3_97196756     HPrz    A    G        1      2        2 
   3  chr3_97196756     ZBoe    A    G        0      0        2 
   3  chr3_97196756     ZGre    A    G        0      0        2 
   3  chr3_97196756     ZHar    A    G        0      0        2 
   3  chr3_97196756   Sample    A    G        0      0        2 
   3  chr3_97197016     AAsi    G    A        0      0        2 
   3  chr3_97197016     AKia    G    A        0      0        2 
   3  chr3_97197016     AOna    G    A        0      0        2 
   3  chr3_97197016     ASom    G    A        0      0        2 
   3  chr3_97197016     HCab    G    A        0      0        2 
   3  chr3_97197016     HPrz    G    A        0      0        2 
   3  chr3_97197016     ZBoe    G    A      0.5      1        2 
   3  chr3_97197016     ZGre    G    A        0      0        2 
   3  chr3_97197016     ZHar    G    A        0      0        2 
   3  chr3_97197016   Sample    G    A        0      0        2 
   3  chr3_97199120     AAsi    T    C        0      0        2 
   3  chr3_97199120     AKia    T    C        0      0        2 
   3  chr3_97199120     AOna    T    C        0      0        2 
   3  chr3_97199120     ASom    T    C        0      0        2 
   3  chr3_97199120     HCab    T    C      0.5      1        2 
   3  chr3_97199120     HPrz    T    C        0      0        2 
   3  chr3_97199120     ZBoe    T    C        0      0        2 
   3  chr3_97199120     ZGre    T    C        0      0        2 
   3  chr3_97199120     ZHar    T    C        0      0        2 
   3  chr3_97199120   Sample    T    C        0      0        2 
   3  chr3_97200232     AAsi    T    C        0      0        2 
   3  chr3_97200232     AKia    T    C        0      0        2 
   3  chr3_97200232     AOna    T    C        0      0        2 
   3  chr3_97200232     ASom    T    C        0      0        2 
   3  chr3_97200232     HCab    T    C        1      2        2 
   3  chr3_97200232     HPrz    T    C        1      2        2 
   3  chr3_97200232     ZBoe    T    C        0      0        2 
   3  chr3_97200232     ZGre    T    C        0      0        2 
   3  chr3_97200232     ZHar    T    C        0      0        2 
   3  chr3_97200232   Sample    T    C        0      0        2 
   3  chr3_97203062     AAsi    G    A        0      0        2 
   3  chr3_97203062     AKia    G    A        0      0        2 
   3  chr3_97203062     AOna    G    A        0      0        2 
   3  chr3_97203062     ASom    G    A        0      0        2 
   3  chr3_97203062     HCab    G    A        0      0        2 
   3  chr3_97203062     HPrz    G    A        0      0        2 
   3  chr3_97203062     ZBoe    G    A        0      0        2 
   3  chr3_97203062     ZGre    G    A        0      0        2 
   3  chr3_97203062     ZHar    G    A        1      2        2 
   3  chr3_97203062   Sample    G    A        0      0        2 
   3  chr3_97204726     AAsi    A    G        0      0        2 
   3  chr3_97204726     AKia    A    G        0      0        2 
   3  chr3_97204726     AOna    A    G        0      0        2 
   3  chr3_97204726     ASom    A    G        0      0        2 
   3  chr3_97204726     HCab    A    G        0      0        2 
   3  chr3_97204726     HPrz    A    G        0      0        2 
   3  chr3_97204726     ZBoe    A    G        0      0        2 
   3  chr3_97204726     ZGre    A    G        0      0        2 
   3  chr3_97204726     ZHar    A    G        1      2        2 
   3  chr3_97204726   Sample    A    G        0      0        2 
   3  chr3_97215233     AAsi    T    A        0      0        2 
   3  chr3_97215233     AKia    T    A        0      0        2 
   3  chr3_97215233     AOna    T    A        0      0        2 
   3  chr3_97215233     ASom    T    A        0      0        2 
   3  chr3_97215233     HCab    T    A        0      0        2 
   3  chr3_97215233     HPrz    T    A        0      0        2 
   3  chr3_97215233     ZBoe    T    A        0      0        2 
   3  chr3_97215233     ZGre    T    A        0      0        2 
   3  chr3_97215233     ZHar    T    A        1      2        2 
   3  chr3_97215233   Sample    T    A        0      0        2 
   3  chr3_97231623     AAsi    A    G        0      0        2 
   3  chr3_97231623     AKia    A    G        1      2        2 
   3  chr3_97231623     AOna    A    G        0      0        2 
   3  chr3_97231623     ASom    A    G        0      0        2 
   3  chr3_97231623     HCab    A    G        0      0        2 
   3  chr3_97231623     HPrz    A    G        0      0        2 
   3  chr3_97231623     ZBoe    A    G        0      0        2 
   3  chr3_97231623     ZGre    A    G        0      0        2 
   3  chr3_97231623     ZHar    A    G        0      0        2 
   3  chr3_97231623   Sample    A    G        0      0        2 
   3  chr3_97265264     AAsi    T    C        0      0        2 
   3  chr3_97265264     AKia    T    C        0      0        2 
   3  chr3_97265264     AOna    T    C        0      0        2 
   3  chr3_97265264     ASom    T    C        0      0        2 
   3  chr3_97265264     HCab    T    C        0      0        2 
   3  chr3_97265264     HPrz    T    C      0.5      1        2 
   3  chr3_97265264     ZBoe    T    C        0      0        2 
   3  chr3_97265264     ZGre    T    C        0      0        2 
   3  chr3_97265264     ZHar    T    C        0      0        2 
   3  chr3_97265264   Sample    T    C        0      0        2 
   3  chr3_97265922     AAsi    C    T        1      2        2 
   3  chr3_97265922     AKia    C    T        0      0        2 
   3  chr3_97265922     AOna    C    T        0      0        2 
   3  chr3_97265922     ASom    C    T        1      2        2 
   3  chr3_97265922     HCab    C    T        0      0        2 
   3  chr3_97265922     HPrz    C    T        0      0        2 
   3  chr3_97265922     ZBoe    C    T        0      0        2 
   3  chr3_97265922     ZGre    C    T        0      0        2 
   3  chr3_97265922     ZHar    C    T        0      0        2 
   3  chr3_97265922   Sample    C    T        1      2        2 
   3  chr3_97274790     AAsi    A    G        0      0        2 
   3  chr3_97274790     AKia    A    G        0      0        2 
   3  chr3_97274790     AOna    A    G        0      0        2 
   3  chr3_97274790     ASom    A    G        0      0        2 
   3  chr3_97274790     HCab    A    G        1      2        2 
   3  chr3_97274790     HPrz    A    G        1      2        2 
   3  chr3_97274790     ZBoe    A    G        0      0        2 
   3  chr3_97274790     ZGre    A    G        0      0        2 
   3  chr3_97274790     ZHar    A    G        0      0        2 
   3  chr3_97274790   Sample    A    G        0      0        2 
   3  chr3_97275916     AAsi    A    G        0      0        2 
   3  chr3_97275916     AKia    A    G        0      0        2 
   3  chr3_97275916     AOna    A    G      0.5      1        2 
   3  chr3_97275916     ASom    A    G        0      0        2 
   3  chr3_97275916     HCab    A    G        0      0        2 
   3  chr3_97275916     HPrz    A    G        0      0        2 
   3  chr3_97275916     ZBoe    A    G        0      0        2 
   3  chr3_97275916     ZGre    A    G        0      0        2 
   3  chr3_97275916     ZHar    A    G        0      0        2 
   3  chr3_97275916   Sample    A    G        0      0        2 
   3  chr3_97289329     AAsi    G    A        0      0        2 
   3  chr3_97289329     AKia    G    A        1      2        2 
   3  chr3_97289329     AOna    G    A        1      2        2 
   3  chr3_97289329     ASom    G    A        0      0        2 
   3  chr3_97289329     HCab    G    A        0      0        2 
   3  chr3_97289329     HPrz    G    A        0      0        2 
   3  chr3_97289329     ZBoe    G    A        0      0        2 
   3  chr3_97289329     ZGre    G    A        0      0        2 
   3  chr3_97289329     ZHar    G    A        0      0        2 
   3  chr3_97289329   Sample    G    A        0      0        2 
   3  chr3_97293249     AAsi    A    G        0      0        2 
   3  chr3_97293249     AKia    A    G        1      2        2 
   3  chr3_97293249     AOna    A    G        1      2        2 
   3  chr3_97293249     ASom    A    G        0      0        2 
   3  chr3_97293249     HCab    A    G        0      0        2 
   3  chr3_97293249     HPrz    A    G        0      0        2 
   3  chr3_97293249     ZBoe    A    G        0      0        2 
   3  chr3_97293249     ZGre    A    G        0      0        2 
   3  chr3_97293249     ZHar    A    G        0      0        2 
   3  chr3_97293249   Sample    A    G        0      0        2 
   3  chr3_97294591     AAsi    C    A        0      0        2 
   3  chr3_97294591     AKia    C    A        0      0        2 
   3  chr3_97294591     AOna    C    A        0      0        2 
   3  chr3_97294591     ASom    C    A        0      0        2 
   3  chr3_97294591     HCab    C    A        0      0        2 
   3  chr3_97294591     HPrz    C    A        0      0        2 
   3  chr3_97294591     ZBoe    C    A        0      0        2 
   3  chr3_97294591     ZGre    C    A        0      0        2 
   3  chr3_97294591     ZHar    C    A        1      2        2 
   3  chr3_97294591   Sample    C    A        0      0        2 
   3  chr3_97294788     AAsi    A    G        0      0        2 
   3  chr3_97294788     AKia    A    G        0      0        2 
   3  chr3_97294788     AOna    A    G        0      0        2 
   3  chr3_97294788     ASom    A    G        0      0        2 
   3  chr3_97294788     HCab    A    G        0      0        2 
   3  chr3_97294788     HPrz    A    G        0      0        2 
   3  chr3_97294788     ZBoe    A    G        0      0        2 
   3  chr3_97294788     ZGre    A    G      0.5      1        2 
   3  chr3_97294788     ZHar    A    G        0      0        2 
   3  chr3_97294788   Sample    A    G        0      0        2 
   3  chr3_97301637     AAsi    G    A        0      0        2 
   3  chr3_97301637     AKia    G    A        0      0        2 
   3  chr3_97301637     AOna    G    A        0      0        2 
   3  chr3_97301637     ASom    G    A        0      0        2 
   3  chr3_97301637     HCab    G    A        0      0        2 
   3  chr3_97301637     HPrz    G    A        0      0        2 
   3  chr3_97301637     ZBoe    G    A        0      0        2 
   3  chr3_97301637     ZGre    G    A      0.5      1        2 
   3  chr3_97301637     ZHar    G    A        0      0        2 
   3  chr3_97301637   Sample    G    A        0      0        2 
   3  chr3_97307569     AAsi    C    A        1      2        2 
   3  chr3_97307569     AKia    C    A        0      0        2 
   3  chr3_97307569     AOna    C    A        0      0        2 
   3  chr3_97307569     ASom    C    A        1      2        2 
   3  chr3_97307569     HCab    C    A        0      0        2 
   3  chr3_97307569     HPrz    C    A        0      0        2 
   3  chr3_97307569     ZBoe    C    A        0      0        2 
   3  chr3_97307569     ZGre    C    A        0      0        2 
   3  chr3_97307569     ZHar    C    A        0      0        2 
   3  chr3_97307569   Sample    C    A        1      2        2 
   3  chr3_97316422     AAsi    A    G        0      0        2 
   3  chr3_97316422     AKia    A    G        0      0        2 
   3  chr3_97316422     AOna    A    G        0      0        2 
   3  chr3_97316422     ASom    A    G        0      0        2 
   3  chr3_97316422     HCab    A    G        0      0        2 
   3  chr3_97316422     HPrz    A    G        0      0        2 
   3  chr3_97316422     ZBoe    A    G        1      2        2 
   3  chr3_97316422     ZGre    A    G        1      2        2 
   3  chr3_97316422     ZHar    A    G        1      2        2 
   3  chr3_97316422   Sample    A    G        0      0        2 
   3  chr3_97320883     AAsi    C    T        0      0        2 
   3  chr3_97320883     AKia    C    T        0      0        2 
   3  chr3_97320883     AOna    C    T        0      0        2 
   3  chr3_97320883     ASom    C    T        0      0        2 
   3  chr3_97320883     HCab    C    T        1      2        2 
   3  chr3_97320883     HPrz    C    T        1      2        2 
   3  chr3_97320883     ZBoe    C    T        0      0        2 
   3  chr3_97320883     ZGre    C    T        0      0        2 
   3  chr3_97320883     ZHar    C    T        0      0        2 
   3  chr3_97320883   Sample    C    T        0      0        2 
   3  chr3_97321646     AAsi    G    C        0      0        2 
   3  chr3_97321646     AKia    G    C        0      0        2 
   3  chr3_97321646     AOna    G    C        0      0        2 
   3  chr3_97321646     ASom    G    C        0      0        2 
   3  chr3_97321646     HCab    G    C        1      2        2 
   3  chr3_97321646     HPrz    G    C        1      2        2 
   3  chr3_97321646     ZBoe    G    C        0      0        2 
   3  chr3_97321646     ZGre    G    C        0      0        2 
   3  chr3_97321646     ZHar    G    C        0      0        2 
   3  chr3_97321646   Sample    G    C        0      0        2 
   3  chr3_97321729     AAsi    T    A        0      0        2 
   3  chr3_97321729     AKia    T    A        0      0        2 
   3  chr3_97321729     AOna    T    A      0.5      1        2 
   3  chr3_97321729     ASom    T    A        0      0        2 
   3  chr3_97321729     HCab    T    A        0      0        2 
   3  chr3_97321729     HPrz    T    A        0      0        2 
   3  chr3_97321729     ZBoe    T    A        0      0        2 
   3  chr3_97321729     ZGre    T    A        0      0        2 
   3  chr3_97321729     ZHar    T    A        0      0        2 
   3  chr3_97321729   Sample    T    A        0      0        2 
   3  chr3_97323178     AAsi    C    T        0      0        2 
   3  chr3_97323178     AKia    C    T        0      0        2 
   3  chr3_97323178     AOna    C    T        0      0        2 
   3  chr3_97323178     ASom    C    T        0      0        2 
   3  chr3_97323178     HCab    C    T        1      2        2 
   3  chr3_97323178     HPrz    C    T        1      2        2 
   3  chr3_97323178     ZBoe    C    T        0      0        2 
   3  chr3_97323178     ZGre    C    T        0      0        2 
   3  chr3_97323178     ZHar    C    T        0      0        2 
   3  chr3_97323178   Sample    C    T        0      0        2 
   3  chr3_97328680     AAsi    C    G        0      0        2 
   3  chr3_97328680     AKia    C    G        0      0        2 
   3  chr3_97328680     AOna    C    G        0      0        2 
   3  chr3_97328680     ASom    C    G        0      0        2 
   3  chr3_97328680     HCab    C    G        1      2        2 
   3  chr3_97328680     HPrz    C    G      0.5      1        2 
   3  chr3_97328680     ZBoe    C    G        0      0        2 
   3  chr3_97328680     ZGre    C    G        0      0        2 
   3  chr3_97328680     ZHar    C    G        0      0        2 
   3  chr3_97328680   Sample    C    G        0      0        2 
   3  chr3_97335387     AAsi    C    T        0      0        2 
   3  chr3_97335387     AKia    C    T      0.5      1        2 
   3  chr3_97335387     AOna    C    T        1      2        2 
   3  chr3_97335387     ASom    C    T        1      2        2 
   3  chr3_97335387     HCab    C    T        0      0        2 
   3  chr3_97335387     HPrz    C    T        0      0        2 
   3  chr3_97335387     ZBoe    C    T        0      0        2 
   3  chr3_97335387     ZGre    C    T        0      0        2 
   3  chr3_97335387     ZHar    C    T        0      0        2 
   3  chr3_97335387   Sample    C    T        0      0        2 
   3  chr3_97336586     AAsi    C    G        0      0        2 
   3  chr3_97336586     AKia    C    G        0      0        2 
   3  chr3_97336586     AOna    C    G        0      0        2 
   3  chr3_97336586     ASom    C    G        0      0        2 
   3  chr3_97336586     HCab    C    G        1      2        2 
   3  chr3_97336586     HPrz    C    G        1      2        2 
   3  chr3_97336586     ZBoe    C    G        0      0        2 
   3  chr3_97336586     ZGre    C    G        0      0        2 
   3  chr3_97336586     ZHar    C    G        0      0        2 
   3  chr3_97336586   Sample    C    G        0      0        2 
   3  chr3_97340071     AAsi    C    T        0      0        2 
   3  chr3_97340071     AKia    C    T        0      0        2 
   3  chr3_97340071     AOna    C    T        0      0        2 
   3  chr3_97340071     ASom    C    T        0      0        2 
   3  chr3_97340071     HCab    C    T        0      0        2 
   3  chr3_97340071     HPrz    C    T        1      2        2 
   3  chr3_97340071     ZBoe    C    T        0      0        2 
   3  chr3_97340071     ZGre    C    T        0      0        2 
   3  chr3_97340071     ZHar    C    T        0      0        2 
   3  chr3_97340071   Sample    C    T        0      0        2 
   3  chr3_97353251     AAsi    T    A        0      0        2 
   3  chr3_97353251     AKia    T    A        0      0        2 
   3  chr3_97353251     AOna    T    A        0      0        2 
   3  chr3_97353251     ASom    T    A        0      0        2 
   3  chr3_97353251     HCab    T    A        0      0        2 
   3  chr3_97353251     HPrz    T    A        0      0        2 
   3  chr3_97353251     ZBoe    T    A        0      0        2 
   3  chr3_97353251     ZGre    T    A      0.5      1        2 
   3  chr3_97353251     ZHar    T    A        0      0        2 
   3  chr3_97353251   Sample    T    A        0      0        2 
   3  chr3_97354063     AAsi    A    G        0      0        2 
   3  chr3_97354063     AKia    A    G        0      0        2 
   3  chr3_97354063     AOna    A    G        0      0        2 
   3  chr3_97354063     ASom    A    G        0      0        2 
   3  chr3_97354063     HCab    A    G        1      2        2 
   3  chr3_97354063     HPrz    A    G        1      2        2 
   3  chr3_97354063     ZBoe    A    G        0      0        2 
   3  chr3_97354063     ZGre    A    G        0      0        2 
   3  chr3_97354063     ZHar    A    G        0      0        2 
   3  chr3_97354063   Sample    A    G        0      0        2 
   3  chr3_97357095     AAsi    C    A        0      0        2 
   3  chr3_97357095     AKia    C    A        0      0        2 
   3  chr3_97357095     AOna    C    A        0      0        2 
   3  chr3_97357095     ASom    C    A        0      0        2 
   3  chr3_97357095     HCab    C    A        0      0        2 
   3  chr3_97357095     HPrz    C    A        1      2        2 
   3  chr3_97357095     ZBoe    C    A        0      0        2 
   3  chr3_97357095     ZGre    C    A        0      0        2 
   3  chr3_97357095     ZHar    C    A        0      0        2 
   3  chr3_97357095   Sample    C    A        0      0        2 
   3  chr3_97357853     AAsi    G    A        0      0        2 
   3  chr3_97357853     AKia    G    A        0      0        2 
   3  chr3_97357853     AOna    G    A        0      0        2 
   3  chr3_97357853     ASom    G    A        0      0        2 
   3  chr3_97357853     HCab    G    A        0      0        2 
   3  chr3_97357853     HPrz    G    A        0      0        2 
   3  chr3_97357853     ZBoe    G    A        0      0        2 
   3  chr3_97357853     ZGre    G    A      0.5      1        2 
   3  chr3_97357853     ZHar    G    A        0      0        2 
   3  chr3_97357853   Sample    G    A        0      0        2 
   3  chr3_97387135     AAsi    C    T        0      0        2 
   3  chr3_97387135     AKia    C    T        0      0        2 
   3  chr3_97387135     AOna    C    T        0      0        2 
   3  chr3_97387135     ASom    C    T        0      0        2 
   3  chr3_97387135     HCab    C    T      0.5      1        2 
   3  chr3_97387135     HPrz    C    T        0      0        2 
   3  chr3_97387135     ZBoe    C    T        0      0        2 
   3  chr3_97387135     ZGre    C    T        0      0        2 
   3  chr3_97387135     ZHar    C    T        0      0        2 
   3  chr3_97387135   Sample    C    T        0      0        2 
   3  chr3_97402783     AAsi    C    T        0      0        2 
   3  chr3_97402783     AKia    C    T      0.5      1        2 
   3  chr3_97402783     AOna    C    T      0.5      1        2 
   3  chr3_97402783     ASom    C    T        0      0        2 
   3  chr3_97402783     HCab    C    T        0      0        2 
   3  chr3_97402783     HPrz    C    T        0      0        2 
   3  chr3_97402783     ZBoe    C    T        0      0        2 
   3  chr3_97402783     ZGre    C    T        0      0        2 
   3  chr3_97402783     ZHar    C    T        0      0        2 
   3  chr3_97402783   Sample    C    T        0      0        2 
   3  chr3_97404793     AAsi    C    G        0      0        2 
   3  chr3_97404793     AKia    C    G        0      0        2 
   3  chr3_97404793     AOna    C    G        0      0        2 
   3  chr3_97404793     ASom    C    G        0      0        2 
   3  chr3_97404793     HCab    C    G        0      0        2 
   3  chr3_97404793     HPrz    C    G        0      0        2 
   3  chr3_97404793     ZBoe    C    G        0      0        2 
   3  chr3_97404793     ZGre    C    G        0      0        2 
   3  chr3_97404793     ZHar    C    G        1      2        2 
   3  chr3_97404793   Sample    C    G        0      0        2 
   3  chr3_97412045     AAsi    C    G        1      2        2 
   3  chr3_97412045     AKia    C    G        0      0        2 
   3  chr3_97412045     AOna    C    G        0      0        2 
   3  chr3_97412045     ASom    C    G        0      0        2 
   3  chr3_97412045     HCab    C    G        0      0        2 
   3  chr3_97412045     HPrz    C    G        0      0        2 
   3  chr3_97412045     ZBoe    C    G        0      0        2 
   3  chr3_97412045     ZGre    C    G        0      0        2 
   3  chr3_97412045     ZHar    C    G        0      0        2 
   3  chr3_97412045   Sample    C    G        0      0        2 
   3  chr3_97413543     AAsi    A    G        0      0        2 
   3  chr3_97413543     AKia    A    G        0      0        2 
   3  chr3_97413543     AOna    A    G        0      0        2 
   3  chr3_97413543     ASom    A    G        0      0        2 
   3  chr3_97413543     HCab    A    G        1      2        2 
   3  chr3_97413543     HPrz    A    G        1      2        2 
   3  chr3_97413543     ZBoe    A    G        0      0        2 
   3  chr3_97413543     ZGre    A    G        0      0        2 
   3  chr3_97413543     ZHar    A    G        0      0        2 
   3  chr3_97413543   Sample    A    G        0      0        2 
   3  chr3_97422150     AAsi    T    C        0      0        2 
   3  chr3_97422150     AKia    T    C      0.5      1        2 
   3  chr3_97422150     AOna    T    C        0      0        2 
   3  chr3_97422150     ASom    T    C        0      0        2 
   3  chr3_97422150     HCab    T    C        0      0        2 
   3  chr3_97422150     HPrz    T    C        0      0        2 
   3  chr3_97422150     ZBoe    T    C        0      0        2 
   3  chr3_97422150     ZGre    T    C        0      0        2 
   3  chr3_97422150     ZHar    T    C        0      0        2 
   3  chr3_97422150   Sample    T    C        0      0        2 
   3  chr3_97436848     AAsi    A    G        0      0        2 
   3  chr3_97436848     AKia    A    G        0      0        2 
   3  chr3_97436848     AOna    A    G        0      0        2 
   3  chr3_97436848     ASom    A    G        0      0        2 
   3  chr3_97436848     HCab    A    G      0.5      1        2 
   3  chr3_97436848     HPrz    A    G        0      0        2 
   3  chr3_97436848     ZBoe    A    G        0      0        2 
   3  chr3_97436848     ZGre    A    G        1      2        2 
   3  chr3_97436848     ZHar    A    G        0      0        2 
   3  chr3_97436848   Sample    A    G        0      0        2 
   3  chr3_97454111     AAsi    C    T        0      0        2 
   3  chr3_97454111     AKia    C    T      0.5      1        2 
   3  chr3_97454111     AOna    C    T        0      0        2 
   3  chr3_97454111     ASom    C    T        0      0        2 
   3  chr3_97454111     HCab    C    T        0      0        2 
   3  chr3_97454111     HPrz    C    T        0      0        2 
   3  chr3_97454111     ZBoe    C    T        0      0        2 
   3  chr3_97454111     ZGre    C    T        0      0        2 
   3  chr3_97454111     ZHar    C    T        0      0        2 
   3  chr3_97454111   Sample    C    T        0      0        2 
   3  chr3_97464394     AAsi    T    C        0      0        2 
   3  chr3_97464394     AKia    T    C        0      0        2 
   3  chr3_97464394     AOna    T    C        0      0        2 
   3  chr3_97464394     ASom    T    C        0      0        2 
   3  chr3_97464394     HCab    T    C        0      0        2 
   3  chr3_97464394     HPrz    T    C        0      0        2 
   3  chr3_97464394     ZBoe    T    C      0.5      1        2 
   3  chr3_97464394     ZGre    T    C        0      0        2 
   3  chr3_97464394     ZHar    T    C        0      0        2 
   3  chr3_97464394   Sample    T    C        0      0        2 
   3  chr3_97496441     AAsi    A    C        0      0        2 
   3  chr3_97496441     AKia    A    C        0      0        2 
   3  chr3_97496441     AOna    A    C        0      0        2 
   3  chr3_97496441     ASom    A    C      0.5      1        2 
   3  chr3_97496441     HCab    A    C        0      0        2 
   3  chr3_97496441     HPrz    A    C        0      0        2 
   3  chr3_97496441     ZBoe    A    C        0      0        2 
   3  chr3_97496441     ZGre    A    C        0      0        2 
   3  chr3_97496441     ZHar    A    C        0      0        2 
   3  chr3_97496441   Sample    A    C        0      0        2 
   3  chr3_97500858     AAsi    G    A        0      0        2 
   3  chr3_97500858     AKia    G    A        0      0        2 
   3  chr3_97500858     AOna    G    A        0      0        2 
   3  chr3_97500858     ASom    G    A        0      0        2 
   3  chr3_97500858     HCab    G    A        1      2        2 
   3  chr3_97500858     HPrz    G    A        1      2        2 
   3  chr3_97500858     ZBoe    G    A        0      0        2 
   3  chr3_97500858     ZGre    G    A        0      0        2 
   3  chr3_97500858     ZHar    G    A        0      0        2 
   3  chr3_97500858   Sample    G    A        0      0        2 
   3  chr3_97513631     AAsi    T    C        0      0        2 
   3  chr3_97513631     AKia    T    C        0      0        2 
   3  chr3_97513631     AOna    T    C        0      0        2 
   3  chr3_97513631     ASom    T    C        0      0        2 
   3  chr3_97513631     HCab    T    C        0      0        2 
   3  chr3_97513631     HPrz    T    C        0      0        2 
   3  chr3_97513631     ZBoe    T    C        0      0        2 
   3  chr3_97513631     ZGre    T    C        1      2        2 
   3  chr3_97513631     ZHar    T    C        0      0        2 
   3  chr3_97513631   Sample    T    C        0      0        2 
   3  chr3_97515468     AAsi    G    T        0      0        2 
   3  chr3_97515468     AKia    G    T        0      0        2 
   3  chr3_97515468     AOna    G    T        1      2        2 
   3  chr3_97515468     ASom    G    T        1      2        2 
   3  chr3_97515468     HCab    G    T        0      0        2 
   3  chr3_97515468     HPrz    G    T        0      0        2 
   3  chr3_97515468     ZBoe    G    T        0      0        2 
   3  chr3_97515468     ZGre    G    T        0      0        2 
   3  chr3_97515468     ZHar    G    T        0      0        2 
   3  chr3_97515468   Sample    G    T        0      0        2 
   3  chr3_97517704     AAsi    T    C        0      0        2 
   3  chr3_97517704     AKia    T    C        0      0        2 
   3  chr3_97517704     AOna    T    C        0      0        2 
   3  chr3_97517704     ASom    T    C        0      0        2 
   3  chr3_97517704     HCab    T    C        0      0        2 
   3  chr3_97517704     HPrz    T    C        0      0        2 
   3  chr3_97517704     ZBoe    T    C      0.5      1        2 
   3  chr3_97517704     ZGre    T    C        0      0        2 
   3  chr3_97517704     ZHar    T    C        1      2        2 
   3  chr3_97517704   Sample    T    C        0      0        2 
   3  chr3_97519486     AAsi    C    T        0      0        2 
   3  chr3_97519486     AKia    C    T        0      0        2 
   3  chr3_97519486     AOna    C    T        0      0        2 
   3  chr3_97519486     ASom    C    T        0      0        2 
   3  chr3_97519486     HCab    C    T        0      0        2 
   3  chr3_97519486     HPrz    C    T        0      0        2 
   3  chr3_97519486     ZBoe    C    T        1      2        2 
   3  chr3_97519486     ZGre    C    T        0      0        2 
   3  chr3_97519486     ZHar    C    T        0      0        2 
   3  chr3_97519486   Sample    C    T        0      0        2 
   3  chr3_97521676     AAsi    C    A        0      0        2 
   3  chr3_97521676     AKia    C    A        1      2        2 
   3  chr3_97521676     AOna    C    A        0      0        2 
   3  chr3_97521676     ASom    C    A        0      0        2 
   3  chr3_97521676     HCab    C    A        0      0        2 
   3  chr3_97521676     HPrz    C    A        0      0        2 
   3  chr3_97521676     ZBoe    C    A        0      0        2 
   3  chr3_97521676     ZGre    C    A        0      0        2 
   3  chr3_97521676     ZHar    C    A        0      0        2 
   3  chr3_97521676   Sample    C    A        0      0        2 
   3  chr3_97525201     AAsi    T    A        0      0        2 
   3  chr3_97525201     AKia    T    A        0      0        2 
   3  chr3_97525201     AOna    T    A        0      0        2 
   3  chr3_97525201     ASom    T    A        0      0        2 
   3  chr3_97525201     HCab    T    A        0      0        2 
   3  chr3_97525201     HPrz    T    A      0.5      1        2 
   3  chr3_97525201     ZBoe    T    A        0      0        2 
   3  chr3_97525201     ZGre    T    A        0      0        2 
   3  chr3_97525201     ZHar    T    A        0      0        2 
   3  chr3_97525201   Sample    T    A        0      0        2 
   3  chr3_97530974     AAsi    A    G        0      0        2 
   3  chr3_97530974     AKia    A    G        0      0        2 
   3  chr3_97530974     AOna    A    G        0      0        2 
   3  chr3_97530974     ASom    A    G        0      0        2 
   3  chr3_97530974     HCab    A    G      0.5      1        2 
   3  chr3_97530974     HPrz    A    G        1      2        2 
   3  chr3_97530974     ZBoe    A    G        0      0        2 
   3  chr3_97530974     ZGre    A    G        0      0        2 
   3  chr3_97530974     ZHar    A    G        0      0        2 
   3  chr3_97530974   Sample    A    G        0      0        2 
   3  chr3_97537431     AAsi    C    T        0      0        2 
   3  chr3_97537431     AKia    C    T        0      0        2 
   3  chr3_97537431     AOna    C    T        0      0        2 
   3  chr3_97537431     ASom    C    T      0.5      1        2 
   3  chr3_97537431     HCab    C    T        0      0        2 
   3  chr3_97537431     HPrz    C    T        0      0        2 
   3  chr3_97537431     ZBoe    C    T        0      0        2 
   3  chr3_97537431     ZGre    C    T        0      0        2 
   3  chr3_97537431     ZHar    C    T        0      0        2 
   3  chr3_97537431   Sample    C    T        0      0        2 
   3  chr3_97552023     AAsi    C    T        0      0        2 
   3  chr3_97552023     AKia    C    T        0      0        2 
   3  chr3_97552023     AOna    C    T        0      0        2 
   3  chr3_97552023     ASom    C    T        0      0        2 
   3  chr3_97552023     HCab    C    T        1      2        2 
   3  chr3_97552023     HPrz    C    T        1      2        2 
   3  chr3_97552023     ZBoe    C    T        0      0        2 
   3  chr3_97552023     ZGre    C    T        0      0        2 
   3  chr3_97552023     ZHar    C    T        0      0        2 
   3  chr3_97552023   Sample    C    T        0      0        2 
   3  chr3_97552854     AAsi    A    G        0      0        2 
   3  chr3_97552854     AKia    A    G        0      0        2 
   3  chr3_97552854     AOna    A    G      0.5      1        2 
   3  chr3_97552854     ASom    A    G        0      0        2 
   3  chr3_97552854     HCab    A    G        0      0        2 
   3  chr3_97552854     HPrz    A    G        0      0        2 
   3  chr3_97552854     ZBoe    A    G        0      0        2 
   3  chr3_97552854     ZGre    A    G        0      0        2 
   3  chr3_97552854     ZHar    A    G        0      0        2 
   3  chr3_97552854   Sample    A    G        0      0        2 
   3  chr3_97564236     AAsi    G    A        0      0        2 
   3  chr3_97564236     AKia    G    A        0      0        2 
   3  chr3_97564236     AOna    G    A        0      0        2 
   3  chr3_97564236     ASom    G    A        0      0        2 
   3  chr3_97564236     HCab    G    A        0      0        2 
   3  chr3_97564236     HPrz    G    A        0      0        2 
   3  chr3_97564236     ZBoe    G    A        0      0        2 
   3  chr3_97564236     ZGre    G    A      0.5      1        2 
   3  chr3_97564236     ZHar    G    A        0      0        2 
   3  chr3_97564236   Sample    G    A        0      0        2 
   3  chr3_97564765     AAsi    C    T        0      0        2 
   3  chr3_97564765     AKia    C    T        0      0        2 
   3  chr3_97564765     AOna    C    T        0      0        2 
   3  chr3_97564765     ASom    C    T        0      0        2 
   3  chr3_97564765     HCab    C    T      0.5      1        2 
   3  chr3_97564765     HPrz    C    T        0      0        2 
   3  chr3_97564765     ZBoe    C    T        0      0        2 
   3  chr3_97564765     ZGre    C    T        0      0        2 
   3  chr3_97564765     ZHar    C    T        0      0        2 
   3  chr3_97564765   Sample    C    T        0      0        2 
   3  chr3_97564812     AAsi    G    A        0      0        2 
   3  chr3_97564812     AKia    G    A        0      0        2 
   3  chr3_97564812     AOna    G    A        0      0        2 
   3  chr3_97564812     ASom    G    A      0.5      1        2 
   3  chr3_97564812     HCab    G    A        0      0        2 
   3  chr3_97564812     HPrz    G    A        0      0        2 
   3  chr3_97564812     ZBoe    G    A        0      0        2 
   3  chr3_97564812     ZGre    G    A        0      0        2 
   3  chr3_97564812     ZHar    G    A        0      0        2 
   3  chr3_97564812   Sample    G    A        0      0        2 
   3  chr3_97571250     AAsi    A    G        0      0        2 
   3  chr3_97571250     AKia    A    G        0      0        2 
   3  chr3_97571250     AOna    A    G        0      0        2 
   3  chr3_97571250     ASom    A    G        0      0        2 
   3  chr3_97571250     HCab    A    G        0      0        2 
   3  chr3_97571250     HPrz    A    G        0      0        2 
   3  chr3_97571250     ZBoe    A    G        0      0        2 
   3  chr3_97571250     ZGre    A    G        0      0        2 
   3  chr3_97571250     ZHar    A    G        1      2        2 
   3  chr3_97571250   Sample    A    G        0      0        2 
   3  chr3_97571539     AAsi    A    G        0      0        2 
   3  chr3_97571539     AKia    A    G        0      0        2 
   3  chr3_97571539     AOna    A    G        0      0        2 
   3  chr3_97571539     ASom    A    G        0      0        2 
   3  chr3_97571539     HCab    A    G        0      0        2 
   3  chr3_97571539     HPrz    A    G        0      0        2 
   3  chr3_97571539     ZBoe    A    G        0      0        2 
   3  chr3_97571539     ZGre    A    G        1      2        2 
   3  chr3_97571539     ZHar    A    G        0      0        2 
   3  chr3_97571539   Sample    A    G        0      0        2 
   3  chr3_97573379     AAsi    T    A        0      0        2 
   3  chr3_97573379     AKia    T    A        0      0        2 
   3  chr3_97573379     AOna    T    A        0      0        2 
   3  chr3_97573379     ASom    T    A        0      0        2 
   3  chr3_97573379     HCab    T    A        0      0        2 
   3  chr3_97573379     HPrz    T    A        0      0        2 
   3  chr3_97573379     ZBoe    T    A        0      0        2 
   3  chr3_97573379     ZGre    T    A        1      2        2 
   3  chr3_97573379     ZHar    T    A        0      0        2 
   3  chr3_97573379   Sample    T    A        0      0        2 
   3  chr3_97575812     AAsi    C    T      0.5      1        2 
   3  chr3_97575812     AKia    C    T        0      0        2 
   3  chr3_97575812     AOna    C    T        0      0        2 
   3  chr3_97575812     ASom    C    T        0      0        2 
   3  chr3_97575812     HCab    C    T        0      0        2 
   3  chr3_97575812     HPrz    C    T        0      0        2 
   3  chr3_97575812     ZBoe    C    T        0      0        2 
   3  chr3_97575812     ZGre    C    T        0      0        2 
   3  chr3_97575812     ZHar    C    T        0      0        2 
   3  chr3_97575812   Sample    C    T        0      0        2 
   3  chr3_97579442     AAsi    A    G        0      0        2 
   3  chr3_97579442     AKia    A    G        0      0        2 
   3  chr3_97579442     AOna    A    G        0      0        2 
   3  chr3_97579442     ASom    A    G        0      0        2 
   3  chr3_97579442     HCab    A    G        0      0        2 
   3  chr3_97579442     HPrz    A    G        0      0        2 
   3  chr3_97579442     ZBoe    A    G      0.5      1        2 
   3  chr3_97579442     ZGre    A    G        0      0        2 
   3  chr3_97579442     ZHar    A    G        0      0        2 
   3  chr3_97579442   Sample    A    G        0      0        2 
   3  chr3_97580070     AAsi    T    A        0      0        2 
   3  chr3_97580070     AKia    T    A        0      0        2 
   3  chr3_97580070     AOna    T    A        0      0        2 
   3  chr3_97580070     ASom    T    A        0      0        2 
   3  chr3_97580070     HCab    T    A        1      2        2 
   3  chr3_97580070     HPrz    T    A        1      2        2 
   3  chr3_97580070     ZBoe    T    A        0      0        2 
   3  chr3_97580070     ZGre    T    A        0      0        2 
   3  chr3_97580070     ZHar    T    A        0      0        2 
   3  chr3_97580070   Sample    T    A        0      0        2 
   3  chr3_97587737     AAsi    C    A        0      0        2 
   3  chr3_97587737     AKia    C    A      0.5      1        2 
   3  chr3_97587737     AOna    C    A        0      0        2 
   3  chr3_97587737     ASom    C    A        0      0        2 
   3  chr3_97587737     HCab    C    A        0      0        2 
   3  chr3_97587737     HPrz    C    A        0      0        2 
   3  chr3_97587737     ZBoe    C    A        0      0        2 
   3  chr3_97587737     ZGre    C    A        0      0        2 
   3  chr3_97587737     ZHar    C    A        0      0        2 
   3  chr3_97587737   Sample    C    A        0      0        2 
   3  chr3_97588423     AAsi    G    A        0      0        2 
   3  chr3_97588423     AKia    G    A        0      0        2 
   3  chr3_97588423     AOna    G    A        0      0        2 
   3  chr3_97588423     ASom    G    A        0      0        2 
   3  chr3_97588423     HCab    G    A        1      2        2 
   3  chr3_97588423     HPrz    G    A        1      2        2 
   3  chr3_97588423     ZBoe    G    A        0      0        2 
   3  chr3_97588423     ZGre    G    A        0      0        2 
   3  chr3_97588423     ZHar    G    A        0      0        2 
   3  chr3_97588423   Sample    G    A        0      0        2 
   3  chr3_97595740     AAsi    G    A        0      0        2 
   3  chr3_97595740     AKia    G    A        1      2        2 
   3  chr3_97595740     AOna    G    A        1      2        2 
   3  chr3_97595740     ASom    G    A        0      0        2 
   3  chr3_97595740     HCab    G    A        1      2        2 
   3  chr3_97595740     HPrz    G    A        1      2        2 
   3  chr3_97595740     ZBoe    G    A        0      0        2 
   3  chr3_97595740     ZGre    G    A        0      0        2 
   3  chr3_97595740     ZHar    G    A        0      0        2 
   3  chr3_97595740   Sample    G    A        0      0        2 
   3  chr3_97599324     AAsi    T    C        0      0        2 
   3  chr3_97599324     AKia    T    C        0      0        2 
   3  chr3_97599324     AOna    T    C        0      0        2 
   3  chr3_97599324     ASom    T    C        0      0        2 
   3  chr3_97599324     HCab    T    C        0      0        2 
   3  chr3_97599324     HPrz    T    C        0      0        2 
   3  chr3_97599324     ZBoe    T    C      0.5      1        2 
   3  chr3_97599324     ZGre    T    C        0      0        2 
   3  chr3_97599324     ZHar    T    C        0      0        2 
   3  chr3_97599324   Sample    T    C        0      0        2 
   3  chr3_97601493     AAsi    T    G        0      0        2 
   3  chr3_97601493     AKia    T    G        0      0        2 
   3  chr3_97601493     AOna    T    G        0      0        2 
   3  chr3_97601493     ASom    T    G        0      0        2 
   3  chr3_97601493     HCab    T    G        0      0        2 
   3  chr3_97601493     HPrz    T    G        1      2        2 
   3  chr3_97601493     ZBoe    T    G        0      0        2 
   3  chr3_97601493     ZGre    T    G        0      0        2 
   3  chr3_97601493     ZHar    T    G        0      0        2 
   3  chr3_97601493   Sample    T    G        0      0        2 
   3  chr3_97603459     AAsi    C    T        0      0        2 
   3  chr3_97603459     AKia    C    T        1      2        2 
   3  chr3_97603459     AOna    C    T        1      2        2 
   3  chr3_97603459     ASom    C    T        0      0        2 
   3  chr3_97603459     HCab    C    T        0      0        2 
   3  chr3_97603459     HPrz    C    T        0      0        2 
   3  chr3_97603459     ZBoe    C    T        0      0        2 
   3  chr3_97603459     ZGre    C    T        0      0        2 
   3  chr3_97603459     ZHar    C    T        0      0        2 
   3  chr3_97603459   Sample    C    T        0      0        2 
   3  chr3_97610776     AAsi    T    C        0      0        2 
   3  chr3_97610776     AKia    T    C        0      0        2 
   3  chr3_97610776     AOna    T    C        0      0        2 
   3  chr3_97610776     ASom    T    C        0      0        2 
   3  chr3_97610776     HCab    T    C        0      0        2 
   3  chr3_97610776     HPrz    T    C        0      0        2 
   3  chr3_97610776     ZBoe    T    C        0      0        2 
   3  chr3_97610776     ZGre    T    C        0      0        2 
   3  chr3_97610776     ZHar    T    C      0.5      1        2 
   3  chr3_97610776   Sample    T    C        0      0        2 
   3  chr3_97617302     AAsi    T    C        0      0        2 
   3  chr3_97617302     AKia    T    C        0      0        2 
   3  chr3_97617302     AOna    T    C        0      0        2 
   3  chr3_97617302     ASom    T    C      0.5      1        2 
   3  chr3_97617302     HCab    T    C        0      0        2 
   3  chr3_97617302     HPrz    T    C        0      0        2 
   3  chr3_97617302     ZBoe    T    C        0      0        2 
   3  chr3_97617302     ZGre    T    C        0      0        2 
   3  chr3_97617302     ZHar    T    C        0      0        2 
   3  chr3_97617302   Sample    T    C        0      0        2 
   3  chr3_97625865     AAsi    T    G        0      0        2 
   3  chr3_97625865     AKia    T    G        0      0        2 
   3  chr3_97625865     AOna    T    G        0      0        2 
   3  chr3_97625865     ASom    T    G        0      0        2 
   3  chr3_97625865     HCab    T    G        0      0        2 
   3  chr3_97625865     HPrz    T    G        0      0        2 
   3  chr3_97625865     ZBoe    T    G        0      0        2 
   3  chr3_97625865     ZGre    T    G        0      0        2 
   3  chr3_97625865     ZHar    T    G        1      2        2 
   3  chr3_97625865   Sample    T    G        0      0        2 
   3  chr3_97630415     AAsi    T    G        0      0        2 
   3  chr3_97630415     AKia    T    G        0      0        2 
   3  chr3_97630415     AOna    T    G        0      0        2 
   3  chr3_97630415     ASom    T    G        0      0        2 
   3  chr3_97630415     HCab    T    G        0      0        2 
   3  chr3_97630415     HPrz    T    G        0      0        2 
   3  chr3_97630415     ZBoe    T    G        0      0        2 
   3  chr3_97630415     ZGre    T    G        0      0        2 
   3  chr3_97630415     ZHar    T    G      0.5      1        2 
   3  chr3_97630415   Sample    T    G        0      0        2 
   3  chr3_97631593     AAsi    T    C        0      0        2 
   3  chr3_97631593     AKia    T    C        0      0        2 
   3  chr3_97631593     AOna    T    C        0      0        2 
   3  chr3_97631593     ASom    T    C        0      0        2 
   3  chr3_97631593     HCab    T    C        1      2        2 
   3  chr3_97631593     HPrz    T    C        1      2        2 
   3  chr3_97631593     ZBoe    T    C        0      0        2 
   3  chr3_97631593     ZGre    T    C        0      0        2 
   3  chr3_97631593     ZHar    T    C        0      0        2 
   3  chr3_97631593   Sample    T    C        0      0        2 
   3  chr3_97635090     AAsi    C    T        0      0        2 
   3  chr3_97635090     AKia    C    T        0      0        2 
   3  chr3_97635090     AOna    C    T        0      0        2 
   3  chr3_97635090     ASom    C    T        0      0        2 
   3  chr3_97635090     HCab    C    T        0      0        2 
   3  chr3_97635090     HPrz    C    T        0      0        2 
   3  chr3_97635090     ZBoe    C    T      0.5      1        2 
   3  chr3_97635090     ZGre    C    T        0      0        2 
   3  chr3_97635090     ZHar    C    T        0      0        2 
   3  chr3_97635090   Sample    C    T        0      0        2 
   3  chr3_97644556     AAsi    A    C        0      0        2 
   3  chr3_97644556     AKia    A    C        0      0        2 
   3  chr3_97644556     AOna    A    C      0.5      1        2 
   3  chr3_97644556     ASom    A    C        0      0        2 
   3  chr3_97644556     HCab    A    C        0      0        2 
   3  chr3_97644556     HPrz    A    C        0      0        2 
   3  chr3_97644556     ZBoe    A    C        0      0        2 
   3  chr3_97644556     ZGre    A    C        0      0        2 
   3  chr3_97644556     ZHar    A    C        0      0        2 
   3  chr3_97644556   Sample    A    C        0      0        2 
   3  chr3_97645328     AAsi    C    T        0      0        2 
   3  chr3_97645328     AKia    C    T        0      0        2 
   3  chr3_97645328     AOna    C    T        0      0        2 
   3  chr3_97645328     ASom    C    T        0      0        2 
   3  chr3_97645328     HCab    C    T        1      2        2 
   3  chr3_97645328     HPrz    C    T        1      2        2 
   3  chr3_97645328     ZBoe    C    T        0      0        2 
   3  chr3_97645328     ZGre    C    T        0      0        2 
   3  chr3_97645328     ZHar    C    T        0      0        2 
   3  chr3_97645328   Sample    C    T        0      0        2 
   3  chr3_97646055     AAsi    T    G        0      0        2 
   3  chr3_97646055     AKia    T    G        0      0        2 
   3  chr3_97646055     AOna    T    G      0.5      1        2 
   3  chr3_97646055     ASom    T    G        0      0        2 
   3  chr3_97646055     HCab    T    G        0      0        2 
   3  chr3_97646055     HPrz    T    G        0      0        2 
   3  chr3_97646055     ZBoe    T    G        0      0        2 
   3  chr3_97646055     ZGre    T    G        0      0        2 
   3  chr3_97646055     ZHar    T    G        0      0        2 
   3  chr3_97646055   Sample    T    G        0      0        2 
   3  chr3_97647696     AAsi    A    G        0      0        2 
   3  chr3_97647696     AKia    A    G        0      0        2 
   3  chr3_97647696     AOna    A    G        0      0        2 
   3  chr3_97647696     ASom    A    G        0      0        2 
   3  chr3_97647696     HCab    A    G        1      2        2 
   3  chr3_97647696     HPrz    A    G        1      2        2 
   3  chr3_97647696     ZBoe    A    G        0      0        2 
   3  chr3_97647696     ZGre    A    G        0      0        2 
   3  chr3_97647696     ZHar    A    G        0      0        2 
   3  chr3_97647696   Sample    A    G        0      0        2 
   3  chr3_97651044     AAsi    A    G        0      0        2 
   3  chr3_97651044     AKia    A    G        0      0        2 
   3  chr3_97651044     AOna    A    G        0      0        2 
   3  chr3_97651044     ASom    A    G        0      0        2 
   3  chr3_97651044     HCab    A    G        1      2        2 
   3  chr3_97651044     HPrz    A    G        1      2        2 
   3  chr3_97651044     ZBoe    A    G        0      0        2 
   3  chr3_97651044     ZGre    A    G        0      0        2 
   3  chr3_97651044     ZHar    A    G        0      0        2 
   3  chr3_97651044   Sample    A    G        0      0        2 
   3  chr3_97659942     AAsi    A    G        0      0        2 
   3  chr3_97659942     AKia    A    G        0      0        2 
   3  chr3_97659942     AOna    A    G        0      0        2 
   3  chr3_97659942     ASom    A    G        0      0        2 
   3  chr3_97659942     HCab    A    G        0      0        2 
   3  chr3_97659942     HPrz    A    G        0      0        2 
   3  chr3_97659942     ZBoe    A    G        1      2        2 
   3  chr3_97659942     ZGre    A    G        1      2        2 
   3  chr3_97659942     ZHar    A    G        1      2        2 
   3  chr3_97659942   Sample    A    G        0      0        2 
   3  chr3_97662963     AAsi    C    T        0      0        2 
   3  chr3_97662963     AKia    C    T        0      0        2 
   3  chr3_97662963     AOna    C    T        0      0        2 
   3  chr3_97662963     ASom    C    T        0      0        2 
   3  chr3_97662963     HCab    C    T        0      0        2 
   3  chr3_97662963     HPrz    C    T        0      0        2 
   3  chr3_97662963     ZBoe    C    T      0.5      1        2 
   3  chr3_97662963     ZGre    C    T        0      0        2 
   3  chr3_97662963     ZHar    C    T        0      0        2 
   3  chr3_97662963   Sample    C    T        0      0        2 
   3  chr3_97669619     AAsi    T    C        0      0        2 
   3  chr3_97669619     AKia    T    C        0      0        2 
   3  chr3_97669619     AOna    T    C        0      0        2 
   3  chr3_97669619     ASom    T    C        0      0        2 
   3  chr3_97669619     HCab    T    C        0      0        2 
   3  chr3_97669619     HPrz    T    C        0      0        2 
   3  chr3_97669619     ZBoe    T    C      0.5      1        2 
   3  chr3_97669619     ZGre    T    C        0      0        2 
   3  chr3_97669619     ZHar    T    C        0      0        2 
   3  chr3_97669619   Sample    T    C        0      0        2 
   3  chr3_97671654     AAsi    T    C        0      0        2 
   3  chr3_97671654     AKia    T    C        0      0        2 
   3  chr3_97671654     AOna    T    C        0      0        2 
   3  chr3_97671654     ASom    T    C        0      0        2 
   3  chr3_97671654     HCab    T    C        0      0        2 
   3  chr3_97671654     HPrz    T    C        0      0        2 
   3  chr3_97671654     ZBoe    T    C        1      2        2 
   3  chr3_97671654     ZGre    T    C        1      2        2 
   3  chr3_97671654     ZHar    T    C        1      2        2 
   3  chr3_97671654   Sample    T    C        0      0        2 
   3  chr3_97679966     AAsi    C    T        0      0        2 
   3  chr3_97679966     AKia    C    T        0      0        2 
   3  chr3_97679966     AOna    C    T        1      2        2 
   3  chr3_97679966     ASom    C    T        0      0        2 
   3  chr3_97679966     HCab    C    T        0      0        2 
   3  chr3_97679966     HPrz    C    T        0      0        2 
   3  chr3_97679966     ZBoe    C    T        1      2        2 
   3  chr3_97679966     ZGre    C    T        1      2        2 
   3  chr3_97679966     ZHar    C    T        1      2        2 
   3  chr3_97679966   Sample    C    T        0      0        2 
   3  chr3_97686894     AAsi    G    C        1      2        2 
   3  chr3_97686894     AKia    G    C        1      2        2 
   3  chr3_97686894     AOna    G    C        1      2        2 
   3  chr3_97686894     ASom    G    C        1      2        2 
   3  chr3_97686894     HCab    G    C        0      0        2 
   3  chr3_97686894     HPrz    G    C        0      0        2 
   3  chr3_97686894     ZBoe    G    C        0      0        2 
   3  chr3_97686894     ZGre    G    C        0      0        2 
   3  chr3_97686894     ZHar    G    C        0      0        2 
   3  chr3_97686894   Sample    G    C        1      2        2 
   3  chr3_97704564     AAsi    A    T        0      0        2 
   3  chr3_97704564     AKia    A    T        0      0        2 
   3  chr3_97704564     AOna    A    T        0      0        2 
   3  chr3_97704564     ASom    A    T        0      0        2 
   3  chr3_97704564     HCab    A    T        0      0        2 
   3  chr3_97704564     HPrz    A    T        0      0        2 
   3  chr3_97704564     ZBoe    A    T      0.5      1        2 
   3  chr3_97704564     ZGre    A    T        0      0        2 
   3  chr3_97704564     ZHar    A    T        0      0        2 
   3  chr3_97704564   Sample    A    T        0      0        2 
   3  chr3_97704715     AAsi    T    C        1      2        2 
   3  chr3_97704715     AKia    T    C        1      2        2 
   3  chr3_97704715     AOna    T    C        1      2        2 
   3  chr3_97704715     ASom    T    C        1      2        2 
   3  chr3_97704715     HCab    T    C        0      0        2 
   3  chr3_97704715     HPrz    T    C        0      0        2 
   3  chr3_97704715     ZBoe    T    C        0      0        2 
   3  chr3_97704715     ZGre    T    C        0      0        2 
   3  chr3_97704715     ZHar    T    C        0      0        2 
   3  chr3_97704715   Sample    T    C        1      2        2 
   3  chr3_97709454     AAsi    G    C        0      0        2 
   3  chr3_97709454     AKia    G    C        0      0        2 
   3  chr3_97709454     AOna    G    C        0      0        2 
   3  chr3_97709454     ASom    G    C        0      0        2 
   3  chr3_97709454     HCab    G    C        0      0        2 
   3  chr3_97709454     HPrz    G    C        0      0        2 
   3  chr3_97709454     ZBoe    G    C        0      0        2 
   3  chr3_97709454     ZGre    G    C        1      2        2 
   3  chr3_97709454     ZHar    G    C        0      0        2 
   3  chr3_97709454   Sample    G    C        0      0        2 
   3  chr3_97709689     AAsi    G    A        1      2        2 
   3  chr3_97709689     AKia    G    A        0      0        2 
   3  chr3_97709689     AOna    G    A        0      0        2 
   3  chr3_97709689     ASom    G    A        1      2        2 
   3  chr3_97709689     HCab    G    A        0      0        2 
   3  chr3_97709689     HPrz    G    A        0      0        2 
   3  chr3_97709689     ZBoe    G    A        0      0        2 
   3  chr3_97709689     ZGre    G    A        0      0        2 
   3  chr3_97709689     ZHar    G    A        0      0        2 
   3  chr3_97709689   Sample    G    A        1      2        2 
   3  chr3_97718261     AAsi    A    G        0      0        2 
   3  chr3_97718261     AKia    A    G        1      2        2 
   3  chr3_97718261     AOna    A    G        0      0        2 
   3  chr3_97718261     ASom    A    G        0      0        2 
   3  chr3_97718261     HCab    A    G        0      0        2 
   3  chr3_97718261     HPrz    A    G        0      0        2 
   3  chr3_97718261     ZBoe    A    G        0      0        2 
   3  chr3_97718261     ZGre    A    G        0      0        2 
   3  chr3_97718261     ZHar    A    G        0      0        2 
   3  chr3_97718261   Sample    A    G        0      0        2 
   3  chr3_97723990     AAsi    T    C        0      0        2 
   3  chr3_97723990     AKia    T    C        0      0        2 
   3  chr3_97723990     AOna    T    C        0      0        2 
   3  chr3_97723990     ASom    T    C        0      0        2 
   3  chr3_97723990     HCab    T    C        1      2        2 
   3  chr3_97723990     HPrz    T    C        1      2        2 
   3  chr3_97723990     ZBoe    T    C        0      0        2 
   3  chr3_97723990     ZGre    T    C        0      0        2 
   3  chr3_97723990     ZHar    T    C        1      2        2 
   3  chr3_97723990   Sample    T    C        1      2        2 
   3  chr3_97735361     AAsi    C    T      0.5      1        2 
   3  chr3_97735361     AKia    C    T        0      0        2 
   3  chr3_97735361     AOna    C    T        0      0        2 
   3  chr3_97735361     ASom    C    T        0      0        2 
   3  chr3_97735361     HCab    C    T        0      0        2 
   3  chr3_97735361     HPrz    C    T        0      0        2 
   3  chr3_97735361     ZBoe    C    T        0      0        2 
   3  chr3_97735361     ZGre    C    T        0      0        2 
   3  chr3_97735361     ZHar    C    T        0      0        2 
   3  chr3_97735361   Sample    C    T        0      0        2 
   3  chr3_97741645     AAsi    G    C        0      0        2 
   3  chr3_97741645     AKia    G    C        0      0        2 
   3  chr3_97741645     AOna    G    C        0      0        2 
   3  chr3_97741645     ASom    G    C        0      0        2 
   3  chr3_97741645     HCab    G    C        1      2        2 
   3  chr3_97741645     HPrz    G    C      0.5      1        2 
   3  chr3_97741645     ZBoe    G    C        0      0        2 
   3  chr3_97741645     ZGre    G    C        0      0        2 
   3  chr3_97741645     ZHar    G    C        0      0        2 
   3  chr3_97741645   Sample    G    C        0      0        2 
   3  chr3_97744369     AAsi    A    G        0      0        2 
   3  chr3_97744369     AKia    A    G        0      0        2 
   3  chr3_97744369     AOna    A    G        0      0        2 
   3  chr3_97744369     ASom    A    G        0      0        2 
   3  chr3_97744369     HCab    A    G        0      0        2 
   3  chr3_97744369     HPrz    A    G        0      0        2 
   3  chr3_97744369     ZBoe    A    G        0      0        2 
   3  chr3_97744369     ZGre    A    G        0      0        2 
   3  chr3_97744369     ZHar    A    G        1      2        2 
   3  chr3_97744369   Sample    A    G        0      0        2 
   3  chr3_97766795     AAsi    C    T        0      0        2 
   3  chr3_97766795     AKia    C    T        0      0        2 
   3  chr3_97766795     AOna    C    T      0.5      1        2 
   3  chr3_97766795     ASom    C    T        0      0        2 
   3  chr3_97766795     HCab    C    T        0      0        2 
   3  chr3_97766795     HPrz    C    T        0      0        2 
   3  chr3_97766795     ZBoe    C    T        0      0        2 
   3  chr3_97766795     ZGre    C    T        0      0        2 
   3  chr3_97766795     ZHar    C    T        0      0        2 
   3  chr3_97766795   Sample    C    T        0      0        2 
   3  chr3_97770117     AAsi    G    C      0.5      1        2 
   3  chr3_97770117     AKia    G    C        0      0        2 
   3  chr3_97770117     AOna    G    C        0      0        2 
   3  chr3_97770117     ASom    G    C        0      0        2 
   3  chr3_97770117     HCab    G    C        0      0        2 
   3  chr3_97770117     HPrz    G    C        0      0        2 
   3  chr3_97770117     ZBoe    G    C        0      0        2 
   3  chr3_97770117     ZGre    G    C        0      0        2 
   3  chr3_97770117     ZHar    G    C        0      0        2 
   3  chr3_97770117   Sample    G    C        1      2        2 
   3  chr3_97773157     AAsi    C    A        0      0        2 
   3  chr3_97773157     AKia    C    A      0.5      1        2 
   3  chr3_97773157     AOna    C    A        0      0        2 
   3  chr3_97773157     ASom    C    A        0      0        2 
   3  chr3_97773157     HCab    C    A        0      0        2 
   3  chr3_97773157     HPrz    C    A        0      0        2 
   3  chr3_97773157     ZBoe    C    A        0      0        2 
   3  chr3_97773157     ZGre    C    A        0      0        2 
   3  chr3_97773157     ZHar    C    A        0      0        2 
   3  chr3_97773157   Sample    C    A        0      0        2 
   3  chr3_97783774     AAsi    G    C        1      2        2 
   3  chr3_97783774     AKia    G    C        0      0        2 
   3  chr3_97783774     AOna    G    C        0      0        2 
   3  chr3_97783774     ASom    G    C        1      2        2 
   3  chr3_97783774     HCab    G    C        0      0        2 
   3  chr3_97783774     HPrz    G    C        0      0        2 
   3  chr3_97783774     ZBoe    G    C        0      0        2 
   3  chr3_97783774     ZGre    G    C        0      0        2 
   3  chr3_97783774     ZHar    G    C        0      0        2 
   3  chr3_97783774   Sample    G    C        1      2        2 
   3  chr3_97785920     AAsi    C    T        0      0        2 
   3  chr3_97785920     AKia    C    T        1      2        2 
   3  chr3_97785920     AOna    C    T        0      0        2 
   3  chr3_97785920     ASom    C    T        0      0        2 
   3  chr3_97785920     HCab    C    T        0      0        2 
   3  chr3_97785920     HPrz    C    T        0      0        2 
   3  chr3_97785920     ZBoe    C    T        0      0        2 
   3  chr3_97785920     ZGre    C    T        0      0        2 
   3  chr3_97785920     ZHar    C    T        0      0        2 
   3  chr3_97785920   Sample    C    T        0      0        2 
   3  chr3_97791013     AAsi    A    G        0      0        2 
   3  chr3_97791013     AKia    A    G      0.5      1        2 
   3  chr3_97791013     AOna    A    G        0      0        2 
   3  chr3_97791013     ASom    A    G        0      0        2 
   3  chr3_97791013     HCab    A    G        0      0        2 
   3  chr3_97791013     HPrz    A    G        0      0        2 
   3  chr3_97791013     ZBoe    A    G        0      0        2 
   3  chr3_97791013     ZGre    A    G        0      0        2 
   3  chr3_97791013     ZHar    A    G        0      0        2 
   3  chr3_97791013   Sample    A    G        0      0        2 
   3  chr3_97798694     AAsi    A    G        1      2        2 
   3  chr3_97798694     AKia    A    G        0      0        2 
   3  chr3_97798694     AOna    A    G        0      0        2 
   3  chr3_97798694     ASom    A    G        1      2        2 
   3  chr3_97798694     HCab    A    G        0      0        2 
   3  chr3_97798694     HPrz    A    G        0      0        2 
   3  chr3_97798694     ZBoe    A    G        0      0        2 
   3  chr3_97798694     ZGre    A    G        0      0        2 
   3  chr3_97798694     ZHar    A    G        0      0        2 
   3  chr3_97798694   Sample    A    G        1      2        2 
   3  chr3_97800554     AAsi    T    C        0      0        2 
   3  chr3_97800554     AKia    T    C        0      0        2 
   3  chr3_97800554     AOna    T    C        0      0        2 
   3  chr3_97800554     ASom    T    C        0      0        2 
   3  chr3_97800554     HCab    T    C        1      2        2 
   3  chr3_97800554     HPrz    T    C        1      2        2 
   3  chr3_97800554     ZBoe    T    C      0.5      1        2 
   3  chr3_97800554     ZGre    T    C        0      0        2 
   3  chr3_97800554     ZHar    T    C      0.5      1        2 
   3  chr3_97800554   Sample    T    C        0      0        2 
   3  chr3_97802549     AAsi    C    G        0      0        2 
   3  chr3_97802549     AKia    C    G        0      0        2 
   3  chr3_97802549     AOna    C    G        0      0        2 
   3  chr3_97802549     ASom    C    G        0      0        2 
   3  chr3_97802549     HCab    C    G        1      2        2 
   3  chr3_97802549     HPrz    C    G        1      2        2 
   3  chr3_97802549     ZBoe    C    G        0      0        2 
   3  chr3_97802549     ZGre    C    G        0      0        2 
   3  chr3_97802549     ZHar    C    G        0      0        2 
   3  chr3_97802549   Sample    C    G        0      0        2 
   3  chr3_97803660     AAsi    T    C        0      0        2 
   3  chr3_97803660     AKia    T    C        0      0        2 
   3  chr3_97803660     AOna    T    C        0      0        2 
   3  chr3_97803660     ASom    T    C        0      0        2 
   3  chr3_97803660     HCab    T    C        1      2        2 
   3  chr3_97803660     HPrz    T    C        1      2        2 
   3  chr3_97803660     ZBoe    T    C        0      0        2 
   3  chr3_97803660     ZGre    T    C        0      0        2 
   3  chr3_97803660     ZHar    T    C        0      0        2 
   3  chr3_97803660   Sample    T    C        0      0        2 
   3  chr3_97803977     AAsi    T    C        0      0        2 
   3  chr3_97803977     AKia    T    C        0      0        2 
   3  chr3_97803977     AOna    T    C        0      0        2 
   3  chr3_97803977     ASom    T    C        0      0        2 
   3  chr3_97803977     HCab    T    C        1      2        2 
   3  chr3_97803977     HPrz    T    C        1      2        2 
   3  chr3_97803977     ZBoe    T    C        0      0        2 
   3  chr3_97803977     ZGre    T    C        0      0        2 
   3  chr3_97803977     ZHar    T    C        0      0        2 
   3  chr3_97803977   Sample    T    C        0      0        2 
   3  chr3_97809861     AAsi    A    C        0      0        2 
   3  chr3_97809861     AKia    A    C        0      0        2 
   3  chr3_97809861     AOna    A    C        0      0        2 
   3  chr3_97809861     ASom    A    C        0      0        2 
   3  chr3_97809861     HCab    A    C        1      2        2 
   3  chr3_97809861     HPrz    A    C        1      2        2 
   3  chr3_97809861     ZBoe    A    C        0      0        2 
   3  chr3_97809861     ZGre    A    C        0      0        2 
   3  chr3_97809861     ZHar    A    C        0      0        2 
   3  chr3_97809861   Sample    A    C        0      0        2 
   3  chr3_97813137     AAsi    C    G      0.5      1        2 
   3  chr3_97813137     AKia    C    G        0      0        2 
   3  chr3_97813137     AOna    C    G        0      0        2 
   3  chr3_97813137     ASom    C    G        0      0        2 
   3  chr3_97813137     HCab    C    G        0      0        2 
   3  chr3_97813137     HPrz    C    G        0      0        2 
   3  chr3_97813137     ZBoe    C    G        0      0        2 
   3  chr3_97813137     ZGre    C    G        0      0        2 
   3  chr3_97813137     ZHar    C    G        0      0        2 
   3  chr3_97813137   Sample    C    G        0      0        2 
   3  chr3_97820520     AAsi    T    C        0      0        2 
   3  chr3_97820520     AKia    T    C        1      2        2 
   3  chr3_97820520     AOna    T    C        1      2        2 
   3  chr3_97820520     ASom    T    C        0      0        2 
   3  chr3_97820520     HCab    T    C        0      0        2 
   3  chr3_97820520     HPrz    T    C        0      0        2 
   3  chr3_97820520     ZBoe    T    C        0      0        2 
   3  chr3_97820520     ZGre    T    C        0      0        2 
   3  chr3_97820520     ZHar    T    C        0      0        2 
   3  chr3_97820520   Sample    T    C        0      0        2 
   3  chr3_97838305     AAsi    G    A        0      0        2 
   3  chr3_97838305     AKia    G    A        0      0        2 
   3  chr3_97838305     AOna    G    A        0      0        2 
   3  chr3_97838305     ASom    G    A        0      0        2 
   3  chr3_97838305     HCab    G    A        0      0        2 
   3  chr3_97838305     HPrz    G    A        0      0        2 
   3  chr3_97838305     ZBoe    G    A        1      2        2 
   3  chr3_97838305     ZGre    G    A        1      2        2 
   3  chr3_97838305     ZHar    G    A        1      2        2 
   3  chr3_97838305   Sample    G    A        0      0        2 
   3  chr3_97838531     AAsi    T    G        1      2        2 
   3  chr3_97838531     AKia    T    G        1      2        2 
   3  chr3_97838531     AOna    T    G        1      2        2 
   3  chr3_97838531     ASom    T    G        1      2        2 
   3  chr3_97838531     HCab    T    G        0      0        2 
   3  chr3_97838531     HPrz    T    G        0      0        2 
   3  chr3_97838531     ZBoe    T    G        0      0        2 
   3  chr3_97838531     ZGre    T    G        0      0        2 
   3  chr3_97838531     ZHar    T    G        0      0        2 
   3  chr3_97838531   Sample    T    G        1      2        2 
   3  chr3_97838833     AAsi    T    C        1      2        2 
   3  chr3_97838833     AKia    T    C        0      0        2 
   3  chr3_97838833     AOna    T    C        0      0        2 
   3  chr3_97838833     ASom    T    C        0      0        2 
   3  chr3_97838833     HCab    T    C        0      0        2 
   3  chr3_97838833     HPrz    T    C        0      0        2 
   3  chr3_97838833     ZBoe    T    C        0      0        2 
   3  chr3_97838833     ZGre    T    C        0      0        2 
   3  chr3_97838833     ZHar    T    C        0      0        2 
   3  chr3_97838833   Sample    T    C        1      2        2 
   3  chr3_97844906     AAsi    C    A        0      0        2 
   3  chr3_97844906     AKia    C    A        0      0        2 
   3  chr3_97844906     AOna    C    A        0      0        2 
   3  chr3_97844906     ASom    C    A        0      0        2 
   3  chr3_97844906     HCab    C    A        0      0        2 
   3  chr3_97844906     HPrz    C    A        0      0        2 
   3  chr3_97844906     ZBoe    C    A        0      0        2 
   3  chr3_97844906     ZGre    C    A      0.5      1        2 
   3  chr3_97844906     ZHar    C    A        0      0        2 
   3  chr3_97844906   Sample    C    A        0      0        2 
   3  chr3_97849145     AAsi    A    G        0      0        2 
   3  chr3_97849145     AKia    A    G        0      0        2 
   3  chr3_97849145     AOna    A    G        0      0        2 
   3  chr3_97849145     ASom    A    G        0      0        2 
   3  chr3_97849145     HCab    A    G        0      0        2 
   3  chr3_97849145     HPrz    A    G        0      0        2 
   3  chr3_97849145     ZBoe    A    G        0      0        2 
   3  chr3_97849145     ZGre    A    G      0.5      1        2 
   3  chr3_97849145     ZHar    A    G        0      0        2 
   3  chr3_97849145   Sample    A    G        0      0        2 
   3  chr3_97849963     AAsi    C    T        0      0        2 
   3  chr3_97849963     AKia    C    T        0      0        2 
   3  chr3_97849963     AOna    C    T        0      0        2 
   3  chr3_97849963     ASom    C    T        0      0        2 
   3  chr3_97849963     HCab    C    T      0.5      1        2 
   3  chr3_97849963     HPrz    C    T        0      0        2 
   3  chr3_97849963     ZBoe    C    T        0      0        2 
   3  chr3_97849963     ZGre    C    T        0      0        2 
   3  chr3_97849963     ZHar    C    T        0      0        2 
   3  chr3_97849963   Sample    C    T        0      0        2 
   3  chr3_97857580     AAsi    G    A        0      0        2 
   3  chr3_97857580     AKia    G    A        0      0        2 
   3  chr3_97857580     AOna    G    A        0      0        2 
   3  chr3_97857580     ASom    G    A        0      0        2 
   3  chr3_97857580     HCab    G    A        1      2        2 
   3  chr3_97857580     HPrz    G    A        1      2        2 
   3  chr3_97857580     ZBoe    G    A        0      0        2 
   3  chr3_97857580     ZGre    G    A        0      0        2 
   3  chr3_97857580     ZHar    G    A        0      0        2 
   3  chr3_97857580   Sample    G    A        0      0        2 
   3  chr3_97858972     AAsi    A    G        0      0        2 
   3  chr3_97858972     AKia    A    G        0      0        2 
   3  chr3_97858972     AOna    A    G        0      0        2 
   3  chr3_97858972     ASom    A    G        0      0        2 
   3  chr3_97858972     HCab    A    G        1      2        2 
   3  chr3_97858972     HPrz    A    G        1      2        2 
   3  chr3_97858972     ZBoe    A    G        0      0        2 
   3  chr3_97858972     ZGre    A    G        0      0        2 
   3  chr3_97858972     ZHar    A    G        0      0        2 
   3  chr3_97858972   Sample    A    G        0      0        2 
   3  chr3_97859270     AAsi    T    C        0      0        2 
   3  chr3_97859270     AKia    T    C        0      0        2 
   3  chr3_97859270     AOna    T    C      0.5      1        2 
   3  chr3_97859270     ASom    T    C        0      0        2 
   3  chr3_97859270     HCab    T    C        0      0        2 
   3  chr3_97859270     HPrz    T    C        0      0        2 
   3  chr3_97859270     ZBoe    T    C        0      0        2 
   3  chr3_97859270     ZGre    T    C        0      0        2 
   3  chr3_97859270     ZHar    T    C        0      0        2 
   3  chr3_97859270   Sample    T    C        0      0        2 
   3  chr3_97864269     AAsi    T    C        0      0        2 
   3  chr3_97864269     AKia    T    C        0      0        2 
   3  chr3_97864269     AOna    T    C        0      0        2 
   3  chr3_97864269     ASom    T    C        0      0        2 
   3  chr3_97864269     HCab    T    C      0.5      1        2 
   3  chr3_97864269     HPrz    T    C        0      0        2 
   3  chr3_97864269     ZBoe    T    C        0      0        2 
   3  chr3_97864269     ZGre    T    C        0      0        2 
   3  chr3_97864269     ZHar    T    C        0      0        2 
   3  chr3_97864269   Sample    T    C        0      0        2 
   3  chr3_97866057     AAsi    G    A        0      0        2 
   3  chr3_97866057     AKia    G    A        0      0        2 
   3  chr3_97866057     AOna    G    A        0      0        2 
   3  chr3_97866057     ASom    G    A        0      0        2 
   3  chr3_97866057     HCab    G    A        1      2        2 
   3  chr3_97866057     HPrz    G    A        1      2        2 
   3  chr3_97866057     ZBoe    G    A        0      0        2 
   3  chr3_97866057     ZGre    G    A        0      0        2 
   3  chr3_97866057     ZHar    G    A        0      0        2 
   3  chr3_97866057   Sample    G    A        0      0        2 
   3  chr3_97868161     AAsi    T    G        0      0        2 
   3  chr3_97868161     AKia    T    G        0      0        2 
   3  chr3_97868161     AOna    T    G        0      0        2 
   3  chr3_97868161     ASom    T    G        0      0        2 
   3  chr3_97868161     HCab    T    G        1      2        2 
   3  chr3_97868161     HPrz    T    G        1      2        2 
   3  chr3_97868161     ZBoe    T    G        0      0        2 
   3  chr3_97868161     ZGre    T    G        0      0        2 
   3  chr3_97868161     ZHar    T    G        0      0        2 
   3  chr3_97868161   Sample    T    G        0      0        2 
   3  chr3_97868425     AAsi    T    C        0      0        2 
   3  chr3_97868425     AKia    T    C        0      0        2 
   3  chr3_97868425     AOna    T    C      0.5      1        2 
   3  chr3_97868425     ASom    T    C        0      0        2 
   3  chr3_97868425     HCab    T    C        0      0        2 
   3  chr3_97868425     HPrz    T    C        0      0        2 
   3  chr3_97868425     ZBoe    T    C        0      0        2 
   3  chr3_97868425     ZGre    T    C        0      0        2 
   3  chr3_97868425     ZHar    T    C        0      0        2 
   3  chr3_97868425   Sample    T    C        0      0        2 
   3  chr3_97874061     AAsi    C    A        0      0        2 
   3  chr3_97874061     AKia    C    A        1      2        2 
   3  chr3_97874061     AOna    C    A      0.5      1        2 
   3  chr3_97874061     ASom    C    A        0      0        2 
   3  chr3_97874061     HCab    C    A        0      0        2 
   3  chr3_97874061     HPrz    C    A        0      0        2 
   3  chr3_97874061     ZBoe    C    A        0      0        2 
   3  chr3_97874061     ZGre    C    A        0      0        2 
   3  chr3_97874061     ZHar    C    A        0      0        2 
   3  chr3_97874061   Sample    C    A        0      0        2 
   3  chr3_97876427     AAsi    C    T        0      0        2 
   3  chr3_97876427     AKia    C    T        0      0        2 
   3  chr3_97876427     AOna    C    T        0      0        2 
   3  chr3_97876427     ASom    C    T        0      0        2 
   3  chr3_97876427     HCab    C    T      0.5      1        2 
   3  chr3_97876427     HPrz    C    T        1      2        2 
   3  chr3_97876427     ZBoe    C    T        0      0        2 
   3  chr3_97876427     ZGre    C    T        0      0        2 
   3  chr3_97876427     ZHar    C    T        0      0        2 
   3  chr3_97876427   Sample    C    T        0      0        2 
   3  chr3_97881793     AAsi    A    G        0      0        2 
   3  chr3_97881793     AKia    A    G        0      0        2 
   3  chr3_97881793     AOna    A    G        0      0        2 
   3  chr3_97881793     ASom    A    G        0      0        2 
   3  chr3_97881793     HCab    A    G      0.5      1        2 
   3  chr3_97881793     HPrz    A    G        1      2        2 
   3  chr3_97881793     ZBoe    A    G        0      0        2 
   3  chr3_97881793     ZGre    A    G        0      0        2 
   3  chr3_97881793     ZHar    A    G        0      0        2 
   3  chr3_97881793   Sample    A    G        0      0        2 
   3  chr3_97886719     AAsi    C    T        0      0        2 
   3  chr3_97886719     AKia    C    T        0      0        2 
   3  chr3_97886719     AOna    C    T        0      0        2 
   3  chr3_97886719     ASom    C    T        0      0        2 
   3  chr3_97886719     HCab    C    T      0.5      1        2 
   3  chr3_97886719     HPrz    C    T        0      0        2 
   3  chr3_97886719     ZBoe    C    T        0      0        2 
   3  chr3_97886719     ZGre    C    T        0      0        2 
   3  chr3_97886719     ZHar    C    T        0      0        2 
   3  chr3_97886719   Sample    C    T        0      0        2 
   3  chr3_97889651     AAsi    T    C        0      0        2 
   3  chr3_97889651     AKia    T    C        0      0        2 
   3  chr3_97889651     AOna    T    C        0      0        2 
   3  chr3_97889651     ASom    T    C        0      0        2 
   3  chr3_97889651     HCab    T    C        1      2        2 
   3  chr3_97889651     HPrz    T    C        1      2        2 
   3  chr3_97889651     ZBoe    T    C        0      0        2 
   3  chr3_97889651     ZGre    T    C        0      0        2 
   3  chr3_97889651     ZHar    T    C        0      0        2 
   3  chr3_97889651   Sample    T    C        0      0        2 
   3  chr3_97890873     AAsi    T    C        0      0        2 
   3  chr3_97890873     AKia    T    C        0      0        2 
   3  chr3_97890873     AOna    T    C        0      0        2 
   3  chr3_97890873     ASom    T    C        0      0        2 
   3  chr3_97890873     HCab    T    C      0.5      1        2 
   3  chr3_97890873     HPrz    T    C        0      0        2 
   3  chr3_97890873     ZBoe    T    C        0      0        2 
   3  chr3_97890873     ZGre    T    C        0      0        2 
   3  chr3_97890873     ZHar    T    C      0.5      1        2 
   3  chr3_97890873   Sample    T    C        0      0        2 
   3  chr3_97893794     AAsi    A    G        0      0        2 
   3  chr3_97893794     AKia    A    G        0      0        2 
   3  chr3_97893794     AOna    A    G        0      0        2 
   3  chr3_97893794     ASom    A    G        0      0        2 
   3  chr3_97893794     HCab    A    G        0      0        2 
   3  chr3_97893794     HPrz    A    G        0      0        2 
   3  chr3_97893794     ZBoe    A    G        1      2        2 
   3  chr3_97893794     ZGre    A    G        1      2        2 
   3  chr3_97893794     ZHar    A    G        1      2        2 
   3  chr3_97893794   Sample    A    G        0      0        2 
   3  chr3_97894417     AAsi    G    T        0      0        2 
   3  chr3_97894417     AKia    G    T        0      0        2 
   3  chr3_97894417     AOna    G    T        0      0        2 
   3  chr3_97894417     ASom    G    T        0      0        2 
   3  chr3_97894417     HCab    G    T        0      0        2 
   3  chr3_97894417     HPrz    G    T        0      0        2 
   3  chr3_97894417     ZBoe    G    T      0.5      1        2 
   3  chr3_97894417     ZGre    G    T        0      0        2 
   3  chr3_97894417     ZHar    G    T        0      0        2 
   3  chr3_97894417   Sample    G    T        0      0        2 
   3  chr3_97896336     AAsi    A    G        0      0        2 
   3  chr3_97896336     AKia    A    G        0      0        2 
   3  chr3_97896336     AOna    A    G        0      0        2 
   3  chr3_97896336     ASom    A    G        0      0        2 
   3  chr3_97896336     HCab    A    G      0.5      1        2 
   3  chr3_97896336     HPrz    A    G      0.5      1        2 
   3  chr3_97896336     ZBoe    A    G        0      0        2 
   3  chr3_97896336     ZGre    A    G        0      0        2 
   3  chr3_97896336     ZHar    A    G        0      0        2 
   3  chr3_97896336   Sample    A    G        0      0        2 
   3  chr3_97896442     AAsi    A    G        0      0        2 
   3  chr3_97896442     AKia    A    G        0      0        2 
   3  chr3_97896442     AOna    A    G      0.5      1        2 
   3  chr3_97896442     ASom    A    G        0      0        2 
   3  chr3_97896442     HCab    A    G        0      0        2 
   3  chr3_97896442     HPrz    A    G        0      0        2 
   3  chr3_97896442     ZBoe    A    G        0      0        2 
   3  chr3_97896442     ZGre    A    G        0      0        2 
   3  chr3_97896442     ZHar    A    G        0      0        2 
   3  chr3_97896442   Sample    A    G        0      0        2 
   3  chr3_97903968     AAsi    C    T        0      0        2 
   3  chr3_97903968     AKia    C    T        0      0        2 
   3  chr3_97903968     AOna    C    T        0      0        2 
   3  chr3_97903968     ASom    C    T        0      0        2 
   3  chr3_97903968     HCab    C    T        0      0        2 
   3  chr3_97903968     HPrz    C    T        0      0        2 
   3  chr3_97903968     ZBoe    C    T      0.5      1        2 
   3  chr3_97903968     ZGre    C    T        0      0        2 
   3  chr3_97903968     ZHar    C    T        0      0        2 
   3  chr3_97903968   Sample    C    T        0      0        2 
   3  chr3_97908766     AAsi    T    C        0      0        2 
   3  chr3_97908766     AKia    T    C        0      0        2 
   3  chr3_97908766     AOna    T    C        0      0        2 
   3  chr3_97908766     ASom    T    C        0      0        2 
   3  chr3_97908766     HCab    T    C        0      0        2 
   3  chr3_97908766     HPrz    T    C        0      0        2 
   3  chr3_97908766     ZBoe    T    C        0      0        2 
   3  chr3_97908766     ZGre    T    C      0.5      1        2 
   3  chr3_97908766     ZHar    T    C        0      0        2 
   3  chr3_97908766   Sample    T    C        0      0        2 
   3  chr3_97909098     AAsi    T    A        0      0        2 
   3  chr3_97909098     AKia    T    A        0      0        2 
   3  chr3_97909098     AOna    T    A        0      0        2 
   3  chr3_97909098     ASom    T    A        0      0        2 
   3  chr3_97909098     HCab    T    A      0.5      1        2 
   3  chr3_97909098     HPrz    T    A        1      2        2 
   3  chr3_97909098     ZBoe    T    A        0      0        2 
   3  chr3_97909098     ZGre    T    A        0      0        2 
   3  chr3_97909098     ZHar    T    A        0      0        2 
   3  chr3_97909098   Sample    T    A        0      0        2 
   3  chr3_97911207     AAsi    G    A        0      0        2 
   3  chr3_97911207     AKia    G    A        0      0        2 
   3  chr3_97911207     AOna    G    A        0      0        2 
   3  chr3_97911207     ASom    G    A        0      0        2 
   3  chr3_97911207     HCab    G    A        0      0        2 
   3  chr3_97911207     HPrz    G    A        0      0        2 
   3  chr3_97911207     ZBoe    G    A        0      0        2 
   3  chr3_97911207     ZGre    G    A        0      0        2 
   3  chr3_97911207     ZHar    G    A        1      2        2 
   3  chr3_97911207   Sample    G    A        0      0        2 
   3  chr3_97923184     AAsi    A    T        0      0        2 
   3  chr3_97923184     AKia    A    T        0      0        2 
   3  chr3_97923184     AOna    A    T        0      0        2 
   3  chr3_97923184     ASom    A    T        0      0        2 
   3  chr3_97923184     HCab    A    T        1      2        2 
   3  chr3_97923184     HPrz    A    T        1      2        2 
   3  chr3_97923184     ZBoe    A    T        0      0        2 
   3  chr3_97923184     ZGre    A    T        0      0        2 
   3  chr3_97923184     ZHar    A    T        0      0        2 
   3  chr3_97923184   Sample    A    T        0      0        2 
   3  chr3_97923635     AAsi    T    C        0      0        2 
   3  chr3_97923635     AKia    T    C        0      0        2 
   3  chr3_97923635     AOna    T    C      0.5      1        2 
   3  chr3_97923635     ASom    T    C        0      0        2 
   3  chr3_97923635     HCab    T    C        0      0        2 
   3  chr3_97923635     HPrz    T    C        0      0        2 
   3  chr3_97923635     ZBoe    T    C        0      0        2 
   3  chr3_97923635     ZGre    T    C        0      0        2 
   3  chr3_97923635     ZHar    T    C        0      0        2 
   3  chr3_97923635   Sample    T    C        0      0        2 
   3  chr3_97926442     AAsi    A    G        1      2        2 
   3  chr3_97926442     AKia    A    G        0      0        2 
   3  chr3_97926442     AOna    A    G        0      0        2 
   3  chr3_97926442     ASom    A    G        0      0        2 
   3  chr3_97926442     HCab    A    G        0      0        2 
   3  chr3_97926442     HPrz    A    G        0      0        2 
   3  chr3_97926442     ZBoe    A    G        0      0        2 
   3  chr3_97926442     ZGre    A    G        0      0        2 
   3  chr3_97926442     ZHar    A    G        0      0        2 
   3  chr3_97926442   Sample    A    G        1      2        2 
   3  chr3_97929381     AAsi    A    G        0      0        2 
   3  chr3_97929381     AKia    A    G        0      0        2 
   3  chr3_97929381     AOna    A    G      0.5      1        2 
   3  chr3_97929381     ASom    A    G        0      0        2 
   3  chr3_97929381     HCab    A    G        0      0        2 
   3  chr3_97929381     HPrz    A    G        0      0        2 
   3  chr3_97929381     ZBoe    A    G        0      0        2 
   3  chr3_97929381     ZGre    A    G        0      0        2 
   3  chr3_97929381     ZHar    A    G        0      0        2 
   3  chr3_97929381   Sample    A    G        0      0        2 
   3  chr3_97932339     AAsi    A    G        0      0        2 
   3  chr3_97932339     AKia    A    G        0      0        2 
   3  chr3_97932339     AOna    A    G        0      0        2 
   3  chr3_97932339     ASom    A    G        0      0        2 
   3  chr3_97932339     HCab    A    G        1      2        2 
   3  chr3_97932339     HPrz    A    G        1      2        2 
   3  chr3_97932339     ZBoe    A    G        0      0        2 
   3  chr3_97932339     ZGre    A    G        0      0        2 
   3  chr3_97932339     ZHar    A    G        0      0        2 
   3  chr3_97932339   Sample    A    G        0      0        2 
   3  chr3_97932735     AAsi    C    T        0      0        2 
   3  chr3_97932735     AKia    C    T        0      0        2 
   3  chr3_97932735     AOna    C    T      0.5      1        2 
   3  chr3_97932735     ASom    C    T        0      0        2 
   3  chr3_97932735     HCab    C    T        0      0        2 
   3  chr3_97932735     HPrz    C    T        0      0        2 
   3  chr3_97932735     ZBoe    C    T        0      0        2 
   3  chr3_97932735     ZGre    C    T        0      0        2 
   3  chr3_97932735     ZHar    C    T        0      0        2 
   3  chr3_97932735   Sample    C    T        0      0        2 
   3  chr3_97935275     AAsi    C    T        0      0        2 
   3  chr3_97935275     AKia    C    T        0      0        2 
   3  chr3_97935275     AOna    C    T        0      0        2 
   3  chr3_97935275     ASom    C    T        0      0        2 
   3  chr3_97935275     HCab    C    T        1      2        2 
   3  chr3_97935275     HPrz    C    T        1      2        2 
   3  chr3_97935275     ZBoe    C    T        0      0        2 
   3  chr3_97935275     ZGre    C    T        0      0        2 
   3  chr3_97935275     ZHar    C    T        0      0        2 
   3  chr3_97935275   Sample    C    T        0      0        2 
   3  chr3_97937354     AAsi    T    G        0      0        2 
   3  chr3_97937354     AKia    T    G        0      0        2 
   3  chr3_97937354     AOna    T    G        0      0        2 
   3  chr3_97937354     ASom    T    G        0      0        2 
   3  chr3_97937354     HCab    T    G      0.5      1        2 
   3  chr3_97937354     HPrz    T    G        0      0        2 
   3  chr3_97937354     ZBoe    T    G        0      0        2 
   3  chr3_97937354     ZGre    T    G        0      0        2 
   3  chr3_97937354     ZHar    T    G        0      0        2 
   3  chr3_97937354   Sample    T    G        0      0        2 
   3  chr3_97937862     AAsi    C    T        0      0        2 
   3  chr3_97937862     AKia    C    T        0      0        2 
   3  chr3_97937862     AOna    C    T        0      0        2 
   3  chr3_97937862     ASom    C    T        0      0        2 
   3  chr3_97937862     HCab    C    T        1      2        2 
   3  chr3_97937862     HPrz    C    T        1      2        2 
   3  chr3_97937862     ZBoe    C    T        0      0        2 
   3  chr3_97937862     ZGre    C    T        0      0        2 
   3  chr3_97937862     ZHar    C    T        0      0        2 
   3  chr3_97937862   Sample    C    T        0      0        2 
   3  chr3_97938822     AAsi    T    C      0.5      1        2 
   3  chr3_97938822     AKia    T    C        0      0        2 
   3  chr3_97938822     AOna    T    C        0      0        2 
   3  chr3_97938822     ASom    T    C        0      0        2 
   3  chr3_97938822     HCab    T    C        0      0        2 
   3  chr3_97938822     HPrz    T    C        0      0        2 
   3  chr3_97938822     ZBoe    T    C        0      0        2 
   3  chr3_97938822     ZGre    T    C        0      0        2 
   3  chr3_97938822     ZHar    T    C        0      0        2 
   3  chr3_97938822   Sample    T    C        0      0        2 
   3  chr3_97962577     AAsi    A    T        0      0        2 
   3  chr3_97962577     AKia    A    T        0      0        2 
   3  chr3_97962577     AOna    A    T        0      0        2 
   3  chr3_97962577     ASom    A    T        0      0        2 
   3  chr3_97962577     HCab    A    T        1      2        2 
   3  chr3_97962577     HPrz    A    T        1      2        2 
   3  chr3_97962577     ZBoe    A    T        0      0        2 
   3  chr3_97962577     ZGre    A    T        0      0        2 
   3  chr3_97962577     ZHar    A    T        0      0        2 
   3  chr3_97962577   Sample    A    T        0      0        2 
   3  chr3_97980718     AAsi    A    G        1      2        2 
   3  chr3_97980718     AKia    A    G        0      0        2 
   3  chr3_97980718     AOna    A    G        0      0        2 
   3  chr3_97980718     ASom    A    G        1      2        2 
   3  chr3_97980718     HCab    A    G        0      0        2 
   3  chr3_97980718     HPrz    A    G        0      0        2 
   3  chr3_97980718     ZBoe    A    G        0      0        2 
   3  chr3_97980718     ZGre    A    G        0      0        2 
   3  chr3_97980718     ZHar    A    G        0      0        2 
   3  chr3_97980718   Sample    A    G        1      2        2 
   3  chr3_97981098     AAsi    A    G        0      0        2 
   3  chr3_97981098     AKia    A    G        0      0        2 
   3  chr3_97981098     AOna    A    G        0      0        2 
   3  chr3_97981098     ASom    A    G        1      2        2 
   3  chr3_97981098     HCab    A    G        0      0        2 
   3  chr3_97981098     HPrz    A    G        0      0        2 
   3  chr3_97981098     ZBoe    A    G        0      0        2 
   3  chr3_97981098     ZGre    A    G        0      0        2 
   3  chr3_97981098     ZHar    A    G        0      0        2 
   3  chr3_97981098   Sample    A    G        0      0        2 
   3  chr3_97981406     AAsi    A    G        0      0        2 
   3  chr3_97981406     AKia    A    G        0      0        2 
   3  chr3_97981406     AOna    A    G        0      0        2 
   3  chr3_97981406     ASom    A    G        0      0        2 
   3  chr3_97981406     HCab    A    G        1      2        2 
   3  chr3_97981406     HPrz    A    G        1      2        2 
   3  chr3_97981406     ZBoe    A    G        0      0        2 
   3  chr3_97981406     ZGre    A    G        0      0        2 
   3  chr3_97981406     ZHar    A    G        0      0        2 
   3  chr3_97981406   Sample    A    G        0      0        2 
   3  chr3_97982355     AAsi    G    A        0      0        2 
   3  chr3_97982355     AKia    G    A        0      0        2 
   3  chr3_97982355     AOna    G    A        0      0        2 
   3  chr3_97982355     ASom    G    A        0      0        2 
   3  chr3_97982355     HCab    G    A        0      0        2 
   3  chr3_97982355     HPrz    G    A        0      0        2 
   3  chr3_97982355     ZBoe    G    A        0      0        2 
   3  chr3_97982355     ZGre    G    A        0      0        2 
   3  chr3_97982355     ZHar    G    A      0.5      1        2 
   3  chr3_97982355   Sample    G    A        0      0        2 
   3  chr3_97982586     AAsi    T    C        0      0        2 
   3  chr3_97982586     AKia    T    C        0      0        2 
   3  chr3_97982586     AOna    T    C        0      0        2 
   3  chr3_97982586     ASom    T    C        0      0        2 
   3  chr3_97982586     HCab    T    C        1      2        2 
   3  chr3_97982586     HPrz    T    C        1      2        2 
   3  chr3_97982586     ZBoe    T    C        0      0        2 
   3  chr3_97982586     ZGre    T    C        0      0        2 
   3  chr3_97982586     ZHar    T    C        0      0        2 
   3  chr3_97982586   Sample    T    C        0      0        2 
   3  chr3_97990475     AAsi    G    A        0      0        2 
   3  chr3_97990475     AKia    G    A        0      0        2 
   3  chr3_97990475     AOna    G    A      0.5      1        2 
   3  chr3_97990475     ASom    G    A        0      0        2 
   3  chr3_97990475     HCab    G    A        0      0        2 
   3  chr3_97990475     HPrz    G    A        0      0        2 
   3  chr3_97990475     ZBoe    G    A        0      0        2 
   3  chr3_97990475     ZGre    G    A        0      0        2 
   3  chr3_97990475     ZHar    G    A        0      0        2 
   3  chr3_97990475   Sample    G    A        0      0        2 
   3  chr3_98009261     AAsi    A    T        0      0        2 
   3  chr3_98009261     AKia    A    T        0      0        2 
   3  chr3_98009261     AOna    A    T        0      0        2 
   3  chr3_98009261     ASom    A    T        0      0        2 
   3  chr3_98009261     HCab    A    T      0.5      1        2 
   3  chr3_98009261     HPrz    A    T        0      0        2 
   3  chr3_98009261     ZBoe    A    T        0      0        2 
   3  chr3_98009261     ZGre    A    T        0      0        2 
   3  chr3_98009261     ZHar    A    T        0      0        2 
   3  chr3_98009261   Sample    A    T        0      0        2 
   3  chr3_98018168     AAsi    A    G        0      0        2 
   3  chr3_98018168     AKia    A    G        0      0        2 
   3  chr3_98018168     AOna    A    G        0      0        2 
   3  chr3_98018168     ASom    A    G        0      0        2 
   3  chr3_98018168     HCab    A    G        0      0        2 
   3  chr3_98018168     HPrz    A    G        0      0        2 
   3  chr3_98018168     ZBoe    A    G        1      2        2 
   3  chr3_98018168     ZGre    A    G        0      0        2 
   3  chr3_98018168     ZHar    A    G        0      0        2 
   3  chr3_98018168   Sample    A    G        0      0        2 
   3  chr3_98023577     AAsi    T    C        0      0        2 
   3  chr3_98023577     AKia    T    C        0      0        2 
   3  chr3_98023577     AOna    T    C      0.5      1        2 
   3  chr3_98023577     ASom    T    C        0      0        2 
   3  chr3_98023577     HCab    T    C        0      0        2 
   3  chr3_98023577     HPrz    T    C        0      0        2 
   3  chr3_98023577     ZBoe    T    C        0      0        2 
   3  chr3_98023577     ZGre    T    C        0      0        2 
   3  chr3_98023577     ZHar    T    C        0      0        2 
   3  chr3_98023577   Sample    T    C        0      0        2 
   3  chr3_98024444     AAsi    C    G        0      0        2 
   3  chr3_98024444     AKia    C    G        0      0        2 
   3  chr3_98024444     AOna    C    G        0      0        2 
   3  chr3_98024444     ASom    C    G        0      0        2 
   3  chr3_98024444     HCab    C    G        0      0        2 
   3  chr3_98024444     HPrz    C    G        0      0        2 
   3  chr3_98024444     ZBoe    C    G        0      0        2 
   3  chr3_98024444     ZGre    C    G        0      0        2 
   3  chr3_98024444     ZHar    C    G      0.5      1        2 
   3  chr3_98024444   Sample    C    G        0      0        2 
   3  chr3_98032877     AAsi    T    C        0      0        2 
   3  chr3_98032877     AKia    T    C      0.5      1        2 
   3  chr3_98032877     AOna    T    C        0      0        2 
   3  chr3_98032877     ASom    T    C        1      2        2 
   3  chr3_98032877     HCab    T    C      0.5      1        2 
   3  chr3_98032877     HPrz    T    C        0      0        2 
   3  chr3_98032877     ZBoe    T    C        0      0        2 
   3  chr3_98032877     ZGre    T    C        0      0        2 
   3  chr3_98032877     ZHar    T    C        0      0        2 
   3  chr3_98032877   Sample    T    C        0      0        2 
   3  chr3_98039815     AAsi    G    A        0      0        2 
   3  chr3_98039815     AKia    G    A      0.5      1        2 
   3  chr3_98039815     AOna    G    A        0      0        2 
   3  chr3_98039815     ASom    G    A        0      0        2 
   3  chr3_98039815     HCab    G    A        0      0        2 
   3  chr3_98039815     HPrz    G    A        0      0        2 
   3  chr3_98039815     ZBoe    G    A        0      0        2 
   3  chr3_98039815     ZGre    G    A        0      0        2 
   3  chr3_98039815     ZHar    G    A        0      0        2 
   3  chr3_98039815   Sample    G    A        0      0        2 
   3  chr3_98043049     AAsi    G    T        0      0        2 
   3  chr3_98043049     AKia    G    T        0      0        2 
   3  chr3_98043049     AOna    G    T        0      0        2 
   3  chr3_98043049     ASom    G    T        0      0        2 
   3  chr3_98043049     HCab    G    T        1      2        2 
   3  chr3_98043049     HPrz    G    T        1      2        2 
   3  chr3_98043049     ZBoe    G    T        0      0        2 
   3  chr3_98043049     ZGre    G    T        0      0        2 
   3  chr3_98043049     ZHar    G    T        0      0        2 
   3  chr3_98043049   Sample    G    T        0      0        2 
   3  chr3_98044263     AAsi    C    T        0      0        2 
   3  chr3_98044263     AKia    C    T        0      0        2 
   3  chr3_98044263     AOna    C    T        0      0        2 
   3  chr3_98044263     ASom    C    T        0      0        2 
   3  chr3_98044263     HCab    C    T        1      2        2 
   3  chr3_98044263     HPrz    C    T        1      2        2 
   3  chr3_98044263     ZBoe    C    T        0      0        2 
   3  chr3_98044263     ZGre    C    T        0      0        2 
   3  chr3_98044263     ZHar    C    T        0      0        2 
   3  chr3_98044263   Sample    C    T        0      0        2 
   3  chr3_98044545     AAsi    A    G        0      0        2 
   3  chr3_98044545     AKia    A    G        0      0        2 
   3  chr3_98044545     AOna    A    G        0      0        2 
   3  chr3_98044545     ASom    A    G        0      0        2 
   3  chr3_98044545     HCab    A    G        0      0        2 
   3  chr3_98044545     HPrz    A    G        0      0        2 
   3  chr3_98044545     ZBoe    A    G        1      2        2 
   3  chr3_98044545     ZGre    A    G        0      0        2 
   3  chr3_98044545     ZHar    A    G        0      0        2 
   3  chr3_98044545   Sample    A    G        0      0        2 
   3  chr3_98048590     AAsi    G    A        0      0        2 
   3  chr3_98048590     AKia    G    A        0      0        2 
   3  chr3_98048590     AOna    G    A        0      0        2 
   3  chr3_98048590     ASom    G    A        0      0        2 
   3  chr3_98048590     HCab    G    A        0      0        2 
   3  chr3_98048590     HPrz    G    A        0      0        2 
   3  chr3_98048590     ZBoe    G    A        0      0        2 
   3  chr3_98048590     ZGre    G    A        1      2        2 
   3  chr3_98048590     ZHar    G    A        0      0        2 
   3  chr3_98048590   Sample    G    A        0      0        2 
   3  chr3_98050627     AAsi    T    C        0      0        2 
   3  chr3_98050627     AKia    T    C        0      0        2 
   3  chr3_98050627     AOna    T    C        0      0        2 
   3  chr3_98050627     ASom    T    C        0      0        2 
   3  chr3_98050627     HCab    T    C        1      2        2 
   3  chr3_98050627     HPrz    T    C        1      2        2 
   3  chr3_98050627     ZBoe    T    C        0      0        2 
   3  chr3_98050627     ZGre    T    C        0      0        2 
   3  chr3_98050627     ZHar    T    C        0      0        2 
   3  chr3_98050627   Sample    T    C        0      0        2 
   3  chr3_98051805     AAsi    C    T        0      0        2 
   3  chr3_98051805     AKia    C    T        0      0        2 
   3  chr3_98051805     AOna    C    T        0      0        2 
   3  chr3_98051805     ASom    C    T        0      0        2 
   3  chr3_98051805     HCab    C    T        0      0        2 
   3  chr3_98051805     HPrz    C    T        0      0        2 
   3  chr3_98051805     ZBoe    C    T        0      0        2 
   3  chr3_98051805     ZGre    C    T        0      0        2 
   3  chr3_98051805     ZHar    C    T      0.5      1        2 
   3  chr3_98051805   Sample    C    T        0      0        2 
   3  chr3_98053317     AAsi    C    G        0      0        2 
   3  chr3_98053317     AKia    C    G        0      0        2 
   3  chr3_98053317     AOna    C    G        0      0        2 
   3  chr3_98053317     ASom    C    G        0      0        2 
   3  chr3_98053317     HCab    C    G        0      0        2 
   3  chr3_98053317     HPrz    C    G        0      0        2 
   3  chr3_98053317     ZBoe    C    G        0      0        2 
   3  chr3_98053317     ZGre    C    G      0.5      1        2 
   3  chr3_98053317     ZHar    C    G        0      0        2 
   3  chr3_98053317   Sample    C    G        0      0        2 
   3  chr3_98060503     AAsi    C    T        0      0        2 
   3  chr3_98060503     AKia    C    T        0      0        2 
   3  chr3_98060503     AOna    C    T        0      0        2 
   3  chr3_98060503     ASom    C    T        0      0        2 
   3  chr3_98060503     HCab    C    T        1      2        2 
   3  chr3_98060503     HPrz    C    T        1      2        2 
   3  chr3_98060503     ZBoe    C    T        0      0        2 
   3  chr3_98060503     ZGre    C    T        0      0        2 
   3  chr3_98060503     ZHar    C    T        0      0        2 
   3  chr3_98060503   Sample    C    T        0      0        2 
   3  chr3_98074651     AAsi    T    C        0      0        2 
   3  chr3_98074651     AKia    T    C        0      0        2 
   3  chr3_98074651     AOna    T    C        0      0        2 
   3  chr3_98074651     ASom    T    C        0      0        2 
   3  chr3_98074651     HCab    T    C        0      0        2 
   3  chr3_98074651     HPrz    T    C        0      0        2 
   3  chr3_98074651     ZBoe    T    C      0.5      1        2 
   3  chr3_98074651     ZGre    T    C        0      0        2 
   3  chr3_98074651     ZHar    T    C        0      0        2 
   3  chr3_98074651   Sample    T    C        0      0        2 
   3  chr3_98077062     AAsi    T    C        0      0        2 
   3  chr3_98077062     AKia    T    C        0      0        2 
   3  chr3_98077062     AOna    T    C        0      0        2 
   3  chr3_98077062     ASom    T    C        0      0        2 
   3  chr3_98077062     HCab    T    C        0      0        2 
   3  chr3_98077062     HPrz    T    C        0      0        2 
   3  chr3_98077062     ZBoe    T    C        1      2        2 
   3  chr3_98077062     ZGre    T    C        0      0        2 
   3  chr3_98077062     ZHar    T    C        0      0        2 
   3  chr3_98077062   Sample    T    C        0      0        2 
   3  chr3_98085770     AAsi    A    G        0      0        2 
   3  chr3_98085770     AKia    A    G        0      0        2 
   3  chr3_98085770     AOna    A    G        0      0        2 
   3  chr3_98085770     ASom    A    G        0      0        2 
   3  chr3_98085770     HCab    A    G        1      2        2 
   3  chr3_98085770     HPrz    A    G        0      0        2 
   3  chr3_98085770     ZBoe    A    G        0      0        2 
   3  chr3_98085770     ZGre    A    G        0      0        2 
   3  chr3_98085770     ZHar    A    G        0      0        2 
   3  chr3_98085770   Sample    A    G        0      0        2 
   3  chr3_98087350     AAsi    A    G        0      0        2 
   3  chr3_98087350     AKia    A    G        0      0        2 
   3  chr3_98087350     AOna    A    G        0      0        2 
   3  chr3_98087350     ASom    A    G        0      0        2 
   3  chr3_98087350     HCab    A    G        0      0        2 
   3  chr3_98087350     HPrz    A    G        1      2        2 
   3  chr3_98087350     ZBoe    A    G        0      0        2 
   3  chr3_98087350     ZGre    A    G        0      0        2 
   3  chr3_98087350     ZHar    A    G        0      0        2 
   3  chr3_98087350   Sample    A    G        0      0        2 
   3  chr3_98098983     AAsi    T    C        0      0        2 
   3  chr3_98098983     AKia    T    C      0.5      1        2 
   3  chr3_98098983     AOna    T    C        0      0        2 
   3  chr3_98098983     ASom    T    C        0      0        2 
   3  chr3_98098983     HCab    T    C        0      0        2 
   3  chr3_98098983     HPrz    T    C        0      0        2 
   3  chr3_98098983     ZBoe    T    C        0      0        2 
   3  chr3_98098983     ZGre    T    C        0      0        2 
   3  chr3_98098983     ZHar    T    C        0      0        2 
   3  chr3_98098983   Sample    T    C        0      0        2 
   3  chr3_98099579     AAsi    C    A        0      0        2 
   3  chr3_98099579     AKia    C    A        0      0        2 
   3  chr3_98099579     AOna    C    A        0      0        2 
   3  chr3_98099579     ASom    C    A        0      0        2 
   3  chr3_98099579     HCab    C    A      0.5      1        2 
   3  chr3_98099579     HPrz    C    A        0      0        2 
   3  chr3_98099579     ZBoe    C    A        0      0        2 
   3  chr3_98099579     ZGre    C    A        0      0        2 
   3  chr3_98099579     ZHar    C    A        0      0        2 
   3  chr3_98099579   Sample    C    A        0      0        2 
   3  chr3_98101976     AAsi    A    G        0      0        2 
   3  chr3_98101976     AKia    A    G        0      0        2 
   3  chr3_98101976     AOna    A    G        0      0        2 
   3  chr3_98101976     ASom    A    G        0      0        2 
   3  chr3_98101976     HCab    A    G        0      0        2 
   3  chr3_98101976     HPrz    A    G        0      0        2 
   3  chr3_98101976     ZBoe    A    G        0      0        2 
   3  chr3_98101976     ZGre    A    G        1      2        2 
   3  chr3_98101976     ZHar    A    G        0      0        2 
   3  chr3_98101976   Sample    A    G        0      0        2 
   3  chr3_98112063     AAsi    T    C        0      0        2 
   3  chr3_98112063     AKia    T    C        0      0        2 
   3  chr3_98112063     AOna    T    C        0      0        2 
   3  chr3_98112063     ASom    T    C        0      0        2 
   3  chr3_98112063     HCab    T    C        0      0        2 
   3  chr3_98112063     HPrz    T    C        1      2        2 
   3  chr3_98112063     ZBoe    T    C        0      0        2 
   3  chr3_98112063     ZGre    T    C        0      0        2 
   3  chr3_98112063     ZHar    T    C        0      0        2 
   3  chr3_98112063   Sample    T    C        0      0        2 
   3  chr3_98112931     AAsi    C    G        0      0        2 
   3  chr3_98112931     AKia    C    G      0.5      1        2 
   3  chr3_98112931     AOna    C    G        0      0        2 
   3  chr3_98112931     ASom    C    G        0      0        2 
   3  chr3_98112931     HCab    C    G        0      0        2 
   3  chr3_98112931     HPrz    C    G        0      0        2 
   3  chr3_98112931     ZBoe    C    G        0      0        2 
   3  chr3_98112931     ZGre    C    G        0      0        2 
   3  chr3_98112931     ZHar    C    G        0      0        2 
   3  chr3_98112931   Sample    C    G        0      0        2 
   3  chr3_98119449     AAsi    G    A        0      0        2 
   3  chr3_98119449     AKia    G    A        0      0        2 
   3  chr3_98119449     AOna    G    A        0      0        2 
   3  chr3_98119449     ASom    G    A        0      0        2 
   3  chr3_98119449     HCab    G    A        0      0        2 
   3  chr3_98119449     HPrz    G    A        0      0        2 
   3  chr3_98119449     ZBoe    G    A        0      0        2 
   3  chr3_98119449     ZGre    G    A        0      0        2 
   3  chr3_98119449     ZHar    G    A      0.5      1        2 
   3  chr3_98119449   Sample    G    A        0      0        2 
   3  chr3_98121909     AAsi    C    T        0      0        2 
   3  chr3_98121909     AKia    C    T        0      0        2 
   3  chr3_98121909     AOna    C    T        0      0        2 
   3  chr3_98121909     ASom    C    T        0      0        2 
   3  chr3_98121909     HCab    C    T        1      2        2 
   3  chr3_98121909     HPrz    C    T        1      2        2 
   3  chr3_98121909     ZBoe    C    T        0      0        2 
   3  chr3_98121909     ZGre    C    T        0      0        2 
   3  chr3_98121909     ZHar    C    T        0      0        2 
   3  chr3_98121909   Sample    C    T        0      0        2 
   3  chr3_98122966     AAsi    A    G        0      0        2 
   3  chr3_98122966     AKia    A    G      0.5      1        2 
   3  chr3_98122966     AOna    A    G        0      0        2 
   3  chr3_98122966     ASom    A    G        0      0        2 
   3  chr3_98122966     HCab    A    G        0      0        2 
   3  chr3_98122966     HPrz    A    G        0      0        2 
   3  chr3_98122966     ZBoe    A    G        0      0        2 
   3  chr3_98122966     ZGre    A    G        0      0        2 
   3  chr3_98122966     ZHar    A    G        0      0        2 
   3  chr3_98122966   Sample    A    G        0      0        2 
   3  chr3_98129389     AAsi    G    C        0      0        2 
   3  chr3_98129389     AKia    G    C        0      0        2 
   3  chr3_98129389     AOna    G    C        0      0        2 
   3  chr3_98129389     ASom    G    C        0      0        2 
   3  chr3_98129389     HCab    G    C        0      0        2 
   3  chr3_98129389     HPrz    G    C        0      0        2 
   3  chr3_98129389     ZBoe    G    C        0      0        2 
   3  chr3_98129389     ZGre    G    C        0      0        2 
   3  chr3_98129389     ZHar    G    C      0.5      1        2 
   3  chr3_98129389   Sample    G    C        0      0        2 
   3  chr3_98135005     AAsi    A    G        0      0        2 
   3  chr3_98135005     AKia    A    G      0.5      1        2 
   3  chr3_98135005     AOna    A    G      0.5      1        2 
   3  chr3_98135005     ASom    A    G        0      0        2 
   3  chr3_98135005     HCab    A    G        0      0        2 
   3  chr3_98135005     HPrz    A    G      0.5      1        2 
   3  chr3_98135005     ZBoe    A    G        0      0        2 
   3  chr3_98135005     ZGre    A    G        0      0        2 
   3  chr3_98135005     ZHar    A    G        0      0        2 
   3  chr3_98135005   Sample    A    G        0      0        2 
   3  chr3_98135806     AAsi    G    A        0      0        2 
   3  chr3_98135806     AKia    G    A        0      0        2 
   3  chr3_98135806     AOna    G    A        0      0        2 
   3  chr3_98135806     ASom    G    A        0      0        2 
   3  chr3_98135806     HCab    G    A        1      2        2 
   3  chr3_98135806     HPrz    G    A        1      2        2 
   3  chr3_98135806     ZBoe    G    A        0      0        2 
   3  chr3_98135806     ZGre    G    A        0      0        2 
   3  chr3_98135806     ZHar    G    A        0      0        2 
   3  chr3_98135806   Sample    G    A        0      0        2 
   3  chr3_98137352     AAsi    G    A        0      0        2 
   3  chr3_98137352     AKia    G    A        0      0        2 
   3  chr3_98137352     AOna    G    A        0      0        2 
   3  chr3_98137352     ASom    G    A        0      0        2 
   3  chr3_98137352     HCab    G    A        0      0        2 
   3  chr3_98137352     HPrz    G    A        0      0        2 
   3  chr3_98137352     ZBoe    G    A        0      0        2 
   3  chr3_98137352     ZGre    G    A      0.5      1        2 
   3  chr3_98137352     ZHar    G    A        0      0        2 
   3  chr3_98137352   Sample    G    A        0      0        2 
   3  chr3_98144095     AAsi    T    C        0      0        2 
   3  chr3_98144095     AKia    T    C        0      0        2 
   3  chr3_98144095     AOna    T    C        0      0        2 
   3  chr3_98144095     ASom    T    C        0      0        2 
   3  chr3_98144095     HCab    T    C        0      0        2 
   3  chr3_98144095     HPrz    T    C        0      0        2 
   3  chr3_98144095     ZBoe    T    C      0.5      1        2 
   3  chr3_98144095     ZGre    T    C        0      0        2 
   3  chr3_98144095     ZHar    T    C        0      0        2 
   3  chr3_98144095   Sample    T    C        0      0        2 
   3  chr3_98144207     AAsi    G    A        0      0        2 
   3  chr3_98144207     AKia    G    A        0      0        2 
   3  chr3_98144207     AOna    G    A        0      0        2 
   3  chr3_98144207     ASom    G    A        0      0        2 
   3  chr3_98144207     HCab    G    A        0      0        2 
   3  chr3_98144207     HPrz    G    A      0.5      1        2 
   3  chr3_98144207     ZBoe    G    A        0      0        2 
   3  chr3_98144207     ZGre    G    A        0      0        2 
   3  chr3_98144207     ZHar    G    A        0      0        2 
   3  chr3_98144207   Sample    G    A        0      0        2 
   3  chr3_98146293     AAsi    G    A        0      0        2 
   3  chr3_98146293     AKia    G    A        0      0        2 
   3  chr3_98146293     AOna    G    A        0      0        2 
   3  chr3_98146293     ASom    G    A        0      0        2 
   3  chr3_98146293     HCab    G    A        1      2        2 
   3  chr3_98146293     HPrz    G    A      0.5      1        2 
   3  chr3_98146293     ZBoe    G    A        0      0        2 
   3  chr3_98146293     ZGre    G    A        0      0        2 
   3  chr3_98146293     ZHar    G    A        0      0        2 
   3  chr3_98146293   Sample    G    A        0      0        2 
   3  chr3_98155421     AAsi    A    C        0      0        2 
   3  chr3_98155421     AKia    A    C        0      0        2 
   3  chr3_98155421     AOna    A    C        0      0        2 
   3  chr3_98155421     ASom    A    C        0      0        2 
   3  chr3_98155421     HCab    A    C        0      0        2 
   3  chr3_98155421     HPrz    A    C        0      0        2 
   3  chr3_98155421     ZBoe    A    C      0.5      1        2 
   3  chr3_98155421     ZGre    A    C        0      0        2 
   3  chr3_98155421     ZHar    A    C        0      0        2 
   3  chr3_98155421   Sample    A    C        0      0        2 
   3  chr3_98155687     AAsi    C    T        0      0        2 
   3  chr3_98155687     AKia    C    T        0      0        2 
   3  chr3_98155687     AOna    C    T        0      0        2 
   3  chr3_98155687     ASom    C    T        0      0        2 
   3  chr3_98155687     HCab    C    T        0      0        2 
   3  chr3_98155687     HPrz    C    T        0      0        2 
   3  chr3_98155687     ZBoe    C    T        0      0        2 
   3  chr3_98155687     ZGre    C    T        0      0        2 
   3  chr3_98155687     ZHar    C    T      0.5      1        2 
   3  chr3_98155687   Sample    C    T        0      0        2 
   3  chr3_98158731     AAsi    A    C        0      0        2 
   3  chr3_98158731     AKia    A    C        0      0        2 
   3  chr3_98158731     AOna    A    C        0      0        2 
   3  chr3_98158731     ASom    A    C        0      0        2 
   3  chr3_98158731     HCab    A    C        0      0        2 
   3  chr3_98158731     HPrz    A    C        0      0        2 
   3  chr3_98158731     ZBoe    A    C      0.5      1        2 
   3  chr3_98158731     ZGre    A    C        0      0        2 
   3  chr3_98158731     ZHar    A    C        0      0        2 
   3  chr3_98158731   Sample    A    C        0      0        2 
   3  chr3_98163778     AAsi    C    G        0      0        2 
   3  chr3_98163778     AKia    C    G        0      0        2 
   3  chr3_98163778     AOna    C    G        0      0        2 
   3  chr3_98163778     ASom    C    G        0      0        2 
   3  chr3_98163778     HCab    C    G        1      2        2 
   3  chr3_98163778     HPrz    C    G        1      2        2 
   3  chr3_98163778     ZBoe    C    G        0      0        2 
   3  chr3_98163778     ZGre    C    G        0      0        2 
   3  chr3_98163778     ZHar    C    G        0      0        2 
   3  chr3_98163778   Sample    C    G        0      0        2 
   3  chr3_98176164     AAsi    T    G        0      0        2 
   3  chr3_98176164     AKia    T    G        0      0        2 
   3  chr3_98176164     AOna    T    G        0      0        2 
   3  chr3_98176164     ASom    T    G        0      0        2 
   3  chr3_98176164     HCab    T    G        1      2        2 
   3  chr3_98176164     HPrz    T    G        1      2        2 
   3  chr3_98176164     ZBoe    T    G        0      0        2 
   3  chr3_98176164     ZGre    T    G        0      0        2 
   3  chr3_98176164     ZHar    T    G        0      0        2 
   3  chr3_98176164   Sample    T    G        0      0        2 
   3  chr3_98193615     AAsi    G    A        0      0        2 
   3  chr3_98193615     AKia    G    A        0      0        2 
   3  chr3_98193615     AOna    G    A        0      0        2 
   3  chr3_98193615     ASom    G    A        0      0        2 
   3  chr3_98193615     HCab    G    A      0.5      1        2 
   3  chr3_98193615     HPrz    G    A        0      0        2 
   3  chr3_98193615     ZBoe    G    A        0      0        2 
   3  chr3_98193615     ZGre    G    A        0      0        2 
   3  chr3_98193615     ZHar    G    A        0      0        2 
   3  chr3_98193615   Sample    G    A        0      0        2 
   3  chr3_98204761     AAsi    G    T      0.5      1        2 
   3  chr3_98204761     AKia    G    T        0      0        2 
   3  chr3_98204761     AOna    G    T        0      0        2 
   3  chr3_98204761     ASom    G    T        1      2        2 
   3  chr3_98204761     HCab    G    T        0      0        2 
   3  chr3_98204761     HPrz    G    T        0      0        2 
   3  chr3_98204761     ZBoe    G    T        0      0        2 
   3  chr3_98204761     ZGre    G    T        0      0        2 
   3  chr3_98204761     ZHar    G    T        0      0        2 
   3  chr3_98204761   Sample    G    T        0      0        2 
   3  chr3_98214579     AAsi    A    G        0      0        2 
   3  chr3_98214579     AKia    A    G        0      0        2 
   3  chr3_98214579     AOna    A    G        0      0        2 
   3  chr3_98214579     ASom    A    G        0      0        2 
   3  chr3_98214579     HCab    A    G        0      0        2 
   3  chr3_98214579     HPrz    A    G        0      0        2 
   3  chr3_98214579     ZBoe    A    G        0      0        2 
   3  chr3_98214579     ZGre    A    G      0.5      1        2 
   3  chr3_98214579     ZHar    A    G        0      0        2 
   3  chr3_98214579   Sample    A    G        0      0        2 
   3  chr3_98228107     AAsi    T    C        0      0        2 
   3  chr3_98228107     AKia    T    C        0      0        2 
   3  chr3_98228107     AOna    T    C        0      0        2 
   3  chr3_98228107     ASom    T    C        0      0        2 
   3  chr3_98228107     HCab    T    C        0      0        2 
   3  chr3_98228107     HPrz    T    C        0      0        2 
   3  chr3_98228107     ZBoe    T    C      0.5      1        2 
   3  chr3_98228107     ZGre    T    C        0      0        2 
   3  chr3_98228107     ZHar    T    C        0      0        2 
   3  chr3_98228107   Sample    T    C        0      0        2 
   3  chr3_98240925     AAsi    G    A        0      0        2 
   3  chr3_98240925     AKia    G    A        0      0        2 
   3  chr3_98240925     AOna    G    A        0      0        2 
   3  chr3_98240925     ASom    G    A        0      0        2 
   3  chr3_98240925     HCab    G    A        1      2        2 
   3  chr3_98240925     HPrz    G    A        1      2        2 
   3  chr3_98240925     ZBoe    G    A        0      0        2 
   3  chr3_98240925     ZGre    G    A        0      0        2 
   3  chr3_98240925     ZHar    G    A        0      0        2 
   3  chr3_98240925   Sample    G    A        0      0        2 
   3  chr3_98249852     AAsi    C    G        0      0        2 
   3  chr3_98249852     AKia    C    G        0      0        2 
   3  chr3_98249852     AOna    C    G        0      0        2 
   3  chr3_98249852     ASom    C    G        0      0        2 
   3  chr3_98249852     HCab    C    G        0      0        2 
   3  chr3_98249852     HPrz    C    G        0      0        2 
   3  chr3_98249852     ZBoe    C    G        0      0        2 
   3  chr3_98249852     ZGre    C    G      0.5      1        2 
   3  chr3_98249852     ZHar    C    G        0      0        2 
   3  chr3_98249852   Sample    C    G        0      0        2 
   3  chr3_98263773     AAsi    C    T        0      0        2 
   3  chr3_98263773     AKia    C    T        0      0        2 
   3  chr3_98263773     AOna    C    T        0      0        2 
   3  chr3_98263773     ASom    C    T        1      2        2 
   3  chr3_98263773     HCab    C    T        0      0        2 
   3  chr3_98263773     HPrz    C    T        0      0        2 
   3  chr3_98263773     ZBoe    C    T        0      0        2 
   3  chr3_98263773     ZGre    C    T        0      0        2 
   3  chr3_98263773     ZHar    C    T        0      0        2 
   3  chr3_98263773   Sample    C    T        0      0        2 
   3  chr3_98266130     AAsi    C    G        0      0        2 
   3  chr3_98266130     AKia    C    G        0      0        2 
   3  chr3_98266130     AOna    C    G        0      0        2 
   3  chr3_98266130     ASom    C    G        0      0        2 
   3  chr3_98266130     HCab    C    G        0      0        2 
   3  chr3_98266130     HPrz    C    G        0      0        2 
   3  chr3_98266130     ZBoe    C    G        0      0        2 
   3  chr3_98266130     ZGre    C    G        0      0        2 
   3  chr3_98266130     ZHar    C    G      0.5      1        2 
   3  chr3_98266130   Sample    C    G        0      0        2 
   3  chr3_98266642     AAsi    A    C        0      0        2 
   3  chr3_98266642     AKia    A    C        0      0        2 
   3  chr3_98266642     AOna    A    C        0      0        2 
   3  chr3_98266642     ASom    A    C        0      0        2 
   3  chr3_98266642     HCab    A    C        0      0        2 
   3  chr3_98266642     HPrz    A    C        0      0        2 
   3  chr3_98266642     ZBoe    A    C        0      0        2 
   3  chr3_98266642     ZGre    A    C      0.5      1        2 
   3  chr3_98266642     ZHar    A    C        0      0        2 
   3  chr3_98266642   Sample    A    C        0      0        2 
   3  chr3_98270314     AAsi    C    T      0.5      1        2 
   3  chr3_98270314     AKia    C    T        0      0        2 
   3  chr3_98270314     AOna    C    T        0      0        2 
   3  chr3_98270314     ASom    C    T        1      2        2 
   3  chr3_98270314     HCab    C    T        0      0        2 
   3  chr3_98270314     HPrz    C    T        0      0        2 
   3  chr3_98270314     ZBoe    C    T        0      0        2 
   3  chr3_98270314     ZGre    C    T        0      0        2 
   3  chr3_98270314     ZHar    C    T        0      0        2 
   3  chr3_98270314   Sample    C    T        0      0        2 
   3  chr3_98279846     AAsi    A    G        0      0        2 
   3  chr3_98279846     AKia    A    G        0      0        2 
   3  chr3_98279846     AOna    A    G        0      0        2 
   3  chr3_98279846     ASom    A    G        0      0        2 
   3  chr3_98279846     HCab    A    G        1      2        2 
   3  chr3_98279846     HPrz    A    G        1      2        2 
   3  chr3_98279846     ZBoe    A    G        0      0        2 
   3  chr3_98279846     ZGre    A    G        0      0        2 
   3  chr3_98279846     ZHar    A    G        0      0        2 
   3  chr3_98279846   Sample    A    G        0      0        2 
   3  chr3_98290340     AAsi    C    T        0      0        2 
   3  chr3_98290340     AKia    C    T        0      0        2 
   3  chr3_98290340     AOna    C    T        0      0        2 
   3  chr3_98290340     ASom    C    T        0      0        2 
   3  chr3_98290340     HCab    C    T        0      0        2 
   3  chr3_98290340     HPrz    C    T        0      0        2 
   3  chr3_98290340     ZBoe    C    T      0.5      1        2 
   3  chr3_98290340     ZGre    C    T        0      0        2 
   3  chr3_98290340     ZHar    C    T        0      0        2 
   3  chr3_98290340   Sample    C    T        0      0        2 
   3  chr3_98294286     AAsi    A    G        0      0        2 
   3  chr3_98294286     AKia    A    G        0      0        2 
   3  chr3_98294286     AOna    A    G        0      0        2 
   3  chr3_98294286     ASom    A    G        0      0        2 
   3  chr3_98294286     HCab    A    G        1      2        2 
   3  chr3_98294286     HPrz    A    G        1      2        2 
   3  chr3_98294286     ZBoe    A    G        0      0        2 
   3  chr3_98294286     ZGre    A    G        0      0        2 
   3  chr3_98294286     ZHar    A    G        0      0        2 
   3  chr3_98294286   Sample    A    G        0      0        2 
   3  chr3_98300396     AAsi    T    A        0      0        2 
   3  chr3_98300396     AKia    T    A        0      0        2 
   3  chr3_98300396     AOna    T    A        0      0        2 
   3  chr3_98300396     ASom    T    A        0      0        2 
   3  chr3_98300396     HCab    T    A        0      0        2 
   3  chr3_98300396     HPrz    T    A        0      0        2 
   3  chr3_98300396     ZBoe    T    A      0.5      1        2 
   3  chr3_98300396     ZGre    T    A        0      0        2 
   3  chr3_98300396     ZHar    T    A        0      0        2 
   3  chr3_98300396   Sample    T    A        0      0        2 
   3  chr3_98306882     AAsi    C    T        0      0        2 
   3  chr3_98306882     AKia    C    T        0      0        2 
   3  chr3_98306882     AOna    C    T      0.5      1        2 
   3  chr3_98306882     ASom    C    T        0      0        2 
   3  chr3_98306882     HCab    C    T        0      0        2 
   3  chr3_98306882     HPrz    C    T        0      0        2 
   3  chr3_98306882     ZBoe    C    T        0      0        2 
   3  chr3_98306882     ZGre    C    T        0      0        2 
   3  chr3_98306882     ZHar    C    T        0      0        2 
   3  chr3_98306882   Sample    C    T        0      0        2 
   3  chr3_98320569     AAsi    C    T        0      0        2 
   3  chr3_98320569     AKia    C    T        0      0        2 
   3  chr3_98320569     AOna    C    T        0      0        2 
   3  chr3_98320569     ASom    C    T        0      0        2 
   3  chr3_98320569     HCab    C    T        0      0        2 
   3  chr3_98320569     HPrz    C    T        0      0        2 
   3  chr3_98320569     ZBoe    C    T        1      2        2 
   3  chr3_98320569     ZGre    C    T        0      0        2 
   3  chr3_98320569     ZHar    C    T        0      0        2 
   3  chr3_98320569   Sample    C    T        0      0        2 
   3  chr3_98325783     AAsi    T    C        0      0        2 
   3  chr3_98325783     AKia    T    C        0      0        2 
   3  chr3_98325783     AOna    T    C        0      0        2 
   3  chr3_98325783     ASom    T    C        0      0        2 
   3  chr3_98325783     HCab    T    C        0      0        2 
   3  chr3_98325783     HPrz    T    C        0      0        2 
   3  chr3_98325783     ZBoe    T    C      0.5      1        2 
   3  chr3_98325783     ZGre    T    C        0      0        2 
   3  chr3_98325783     ZHar    T    C        0      0        2 
   3  chr3_98325783   Sample    T    C        0      0        2 
   3  chr3_98326897     AAsi    A    G        0      0        2 
   3  chr3_98326897     AKia    A    G        0      0        2 
   3  chr3_98326897     AOna    A    G        0      0        2 
   3  chr3_98326897     ASom    A    G        0      0        2 
   3  chr3_98326897     HCab    A    G        0      0        2 
   3  chr3_98326897     HPrz    A    G        0      0        2 
   3  chr3_98326897     ZBoe    A    G        0      0        2 
   3  chr3_98326897     ZGre    A    G        0      0        2 
   3  chr3_98326897     ZHar    A    G      0.5      1        2 
   3  chr3_98326897   Sample    A    G        0      0        2 
   3  chr3_98330249     AAsi    T    C        0      0        2 
   3  chr3_98330249     AKia    T    C        0      0        2 
   3  chr3_98330249     AOna    T    C        0      0        2 
   3  chr3_98330249     ASom    T    C      0.5      1        2 
   3  chr3_98330249     HCab    T    C        0      0        2 
   3  chr3_98330249     HPrz    T    C        0      0        2 
   3  chr3_98330249     ZBoe    T    C        0      0        2 
   3  chr3_98330249     ZGre    T    C        0      0        2 
   3  chr3_98330249     ZHar    T    C        0      0        2 
   3  chr3_98330249   Sample    T    C        0      0        2 
   3  chr3_98331129     AAsi    G    A        0      0        2 
   3  chr3_98331129     AKia    G    A        0      0        2 
   3  chr3_98331129     AOna    G    A        0      0        2 
   3  chr3_98331129     ASom    G    A        0      0        2 
   3  chr3_98331129     HCab    G    A        1      2        2 
   3  chr3_98331129     HPrz    G    A      0.5      1        2 
   3  chr3_98331129     ZBoe    G    A        0      0        2 
   3  chr3_98331129     ZGre    G    A        0      0        2 
   3  chr3_98331129     ZHar    G    A        0      0        2 
   3  chr3_98331129   Sample    G    A        0      0        2 
   3  chr3_98349050     AAsi    C    T        0      0        2 
   3  chr3_98349050     AKia    C    T        0      0        2 
   3  chr3_98349050     AOna    C    T        0      0        2 
   3  chr3_98349050     ASom    C    T        0      0        2 
   3  chr3_98349050     HCab    C    T        0      0        2 
   3  chr3_98349050     HPrz    C    T        0      0        2 
   3  chr3_98349050     ZBoe    C    T        0      0        2 
   3  chr3_98349050     ZGre    C    T        1      2        2 
   3  chr3_98349050     ZHar    C    T        0      0        2 
   3  chr3_98349050   Sample    C    T        0      0        2 
   3  chr3_98351305     AAsi    G    C        0      0        2 
   3  chr3_98351305     AKia    G    C        0      0        2 
   3  chr3_98351305     AOna    G    C        0      0        2 
   3  chr3_98351305     ASom    G    C        0      0        2 
   3  chr3_98351305     HCab    G    C        0      0        2 
   3  chr3_98351305     HPrz    G    C        0      0        2 
   3  chr3_98351305     ZBoe    G    C      0.5      1        2 
   3  chr3_98351305     ZGre    G    C        0      0        2 
   3  chr3_98351305     ZHar    G    C        0      0        2 
   3  chr3_98351305   Sample    G    C        0      0        2 
   3  chr3_98357476     AAsi    A    G        0      0        2 
   3  chr3_98357476     AKia    A    G        0      0        2 
   3  chr3_98357476     AOna    A    G        0      0        2 
   3  chr3_98357476     ASom    A    G        0      0        2 
   3  chr3_98357476     HCab    A    G        0      0        2 
   3  chr3_98357476     HPrz    A    G        0      0        2 
   3  chr3_98357476     ZBoe    A    G        1      2        2 
   3  chr3_98357476     ZGre    A    G        0      0        2 
   3  chr3_98357476     ZHar    A    G        0      0        2 
   3  chr3_98357476   Sample    A    G        0      0        2 
   3  chr3_98359608     AAsi    C    T        0      0        2 
   3  chr3_98359608     AKia    C    T        0      0        2 
   3  chr3_98359608     AOna    C    T        0      0        2 
   3  chr3_98359608     ASom    C    T        0      0        2 
   3  chr3_98359608     HCab    C    T        1      2        2 
   3  chr3_98359608     HPrz    C    T        1      2        2 
   3  chr3_98359608     ZBoe    C    T        0      0        2 
   3  chr3_98359608     ZGre    C    T        0      0        2 
   3  chr3_98359608     ZHar    C    T        0      0        2 
   3  chr3_98359608   Sample    C    T        0      0        2 
   3  chr3_98361192     AAsi    G    A        0      0        2 
   3  chr3_98361192     AKia    G    A        0      0        2 
   3  chr3_98361192     AOna    G    A        0      0        2 
   3  chr3_98361192     ASom    G    A        0      0        2 
   3  chr3_98361192     HCab    G    A        0      0        2 
   3  chr3_98361192     HPrz    G    A        0      0        2 
   3  chr3_98361192     ZBoe    G    A        0      0        2 
   3  chr3_98361192     ZGre    G    A        1      2        2 
   3  chr3_98361192     ZHar    G    A        1      2        2 
   3  chr3_98361192   Sample    G    A        0      0        2 
   3  chr3_98364684     AAsi    C    T        0      0        2 
   3  chr3_98364684     AKia    C    T        0      0        2 
   3  chr3_98364684     AOna    C    T      0.5      1        2 
   3  chr3_98364684     ASom    C    T        0      0        2 
   3  chr3_98364684     HCab    C    T        0      0        2 
   3  chr3_98364684     HPrz    C    T        0      0        2 
   3  chr3_98364684     ZBoe    C    T        0      0        2 
   3  chr3_98364684     ZGre    C    T        0      0        2 
   3  chr3_98364684     ZHar    C    T        0      0        2 
   3  chr3_98364684   Sample    C    T        0      0        2 
   3  chr3_98365089     AAsi    T    C        0      0        2 
   3  chr3_98365089     AKia    T    C        0      0        2 
   3  chr3_98365089     AOna    T    C        0      0        2 
   3  chr3_98365089     ASom    T    C        0      0        2 
   3  chr3_98365089     HCab    T    C        0      0        2 
   3  chr3_98365089     HPrz    T    C        0      0        2 
   3  chr3_98365089     ZBoe    T    C      0.5      1        2 
   3  chr3_98365089     ZGre    T    C        0      0        2 
   3  chr3_98365089     ZHar    T    C        0      0        2 
   3  chr3_98365089   Sample    T    C        0      0        2 
   3  chr3_98370989     AAsi    C    T        0      0        2 
   3  chr3_98370989     AKia    C    T        0      0        2 
   3  chr3_98370989     AOna    C    T        0      0        2 
   3  chr3_98370989     ASom    C    T        0      0        2 
   3  chr3_98370989     HCab    C    T        1      2        2 
   3  chr3_98370989     HPrz    C    T        1      2        2 
   3  chr3_98370989     ZBoe    C    T        0      0        2 
   3  chr3_98370989     ZGre    C    T        0      0        2 
   3  chr3_98370989     ZHar    C    T        0      0        2 
   3  chr3_98370989   Sample    C    T        0      0        2 
   3  chr3_98371611     AAsi    A    T        0      0        2 
   3  chr3_98371611     AKia    A    T        0      0        2 
   3  chr3_98371611     AOna    A    T        0      0        2 
   3  chr3_98371611     ASom    A    T        0      0        2 
   3  chr3_98371611     HCab    A    T        0      0        2 
   3  chr3_98371611     HPrz    A    T        0      0        2 
   3  chr3_98371611     ZBoe    A    T      0.5      1        2 
   3  chr3_98371611     ZGre    A    T        0      0        2 
   3  chr3_98371611     ZHar    A    T        0      0        2 
   3  chr3_98371611   Sample    A    T        0      0        2 
   3  chr3_98392257     AAsi    A    G        0      0        2 
   3  chr3_98392257     AKia    A    G        0      0        2 
   3  chr3_98392257     AOna    A    G        0      0        2 
   3  chr3_98392257     ASom    A    G        0      0        2 
   3  chr3_98392257     HCab    A    G        1      2        2 
   3  chr3_98392257     HPrz    A    G        1      2        2 
   3  chr3_98392257     ZBoe    A    G        0      0        2 
   3  chr3_98392257     ZGre    A    G        0      0        2 
   3  chr3_98392257     ZHar    A    G        0      0        2 
   3  chr3_98392257   Sample    A    G        0      0        2 
   3  chr3_98396743     AAsi    T    C        0      0        2 
   3  chr3_98396743     AKia    T    C        0      0        2 
   3  chr3_98396743     AOna    T    C        0      0        2 
   3  chr3_98396743     ASom    T    C        0      0        2 
   3  chr3_98396743     HCab    T    C        1      2        2 
   3  chr3_98396743     HPrz    T    C        1      2        2 
   3  chr3_98396743     ZBoe    T    C        0      0        2 
   3  chr3_98396743     ZGre    T    C        0      0        2 
   3  chr3_98396743     ZHar    T    C        0      0        2 
   3  chr3_98396743   Sample    T    C        0      0        2 
   3  chr3_98407356     AAsi    G    C        0      0        2 
   3  chr3_98407356     AKia    G    C        0      0        2 
   3  chr3_98407356     AOna    G    C        0      0        2 
   3  chr3_98407356     ASom    G    C        0      0        2 
   3  chr3_98407356     HCab    G    C        0      0        2 
   3  chr3_98407356     HPrz    G    C      0.5      1        2 
   3  chr3_98407356     ZBoe    G    C        0      0        2 
   3  chr3_98407356     ZGre    G    C        0      0        2 
   3  chr3_98407356     ZHar    G    C        0      0        2 
   3  chr3_98407356   Sample    G    C        0      0        2 
   3  chr3_98422512     AAsi    A    T        0      0        2 
   3  chr3_98422512     AKia    A    T        1      2        2 
   3  chr3_98422512     AOna    A    T        0      0        2 
   3  chr3_98422512     ASom    A    T        0      0        2 
   3  chr3_98422512     HCab    A    T        0      0        2 
   3  chr3_98422512     HPrz    A    T        0      0        2 
   3  chr3_98422512     ZBoe    A    T        0      0        2 
   3  chr3_98422512     ZGre    A    T        0      0        2 
   3  chr3_98422512     ZHar    A    T        0      0        2 
   3  chr3_98422512   Sample    A    T        0      0        2 
   3  chr3_98427332     AAsi    T    C        0      0        2 
   3  chr3_98427332     AKia    T    C        0      0        2 
   3  chr3_98427332     AOna    T    C        0      0        2 
   3  chr3_98427332     ASom    T    C        0      0        2 
   3  chr3_98427332     HCab    T    C        0      0        2 
   3  chr3_98427332     HPrz    T    C        0      0        2 
   3  chr3_98427332     ZBoe    T    C      0.5      1        2 
   3  chr3_98427332     ZGre    T    C        0      0        2 
   3  chr3_98427332     ZHar    T    C        0      0        2 
   3  chr3_98427332   Sample    T    C        0      0        2 
   3  chr3_98434902     AAsi    T    C      0.5      1        2 
   3  chr3_98434902     AKia    T    C        0      0        2 
   3  chr3_98434902     AOna    T    C        0      0        2 
   3  chr3_98434902     ASom    T    C        0      0        2 
   3  chr3_98434902     HCab    T    C        0      0        2 
   3  chr3_98434902     HPrz    T    C        0      0        2 
   3  chr3_98434902     ZBoe    T    C        0      0        2 
   3  chr3_98434902     ZGre    T    C        0      0        2 
   3  chr3_98434902     ZHar    T    C        0      0        2 
   3  chr3_98434902   Sample    T    C        0      0        2 
   3  chr3_98438178     AAsi    G    T        0      0        2 
   3  chr3_98438178     AKia    G    T        0      0        2 
   3  chr3_98438178     AOna    G    T      0.5      1        2 
   3  chr3_98438178     ASom    G    T        0      0        2 
   3  chr3_98438178     HCab    G    T        0      0        2 
   3  chr3_98438178     HPrz    G    T        0      0        2 
   3  chr3_98438178     ZBoe    G    T        0      0        2 
   3  chr3_98438178     ZGre    G    T        0      0        2 
   3  chr3_98438178     ZHar    G    T        0      0        2 
   3  chr3_98438178   Sample    G    T        0      0        2 
   3  chr3_98442878     AAsi    T    C      0.5      1        2 
   3  chr3_98442878     AKia    T    C        0      0        2 
   3  chr3_98442878     AOna    T    C        0      0        2 
   3  chr3_98442878     ASom    T    C        0      0        2 
   3  chr3_98442878     HCab    T    C        0      0        2 
   3  chr3_98442878     HPrz    T    C        0      0        2 
   3  chr3_98442878     ZBoe    T    C        0      0        2 
   3  chr3_98442878     ZGre    T    C        0      0        2 
   3  chr3_98442878     ZHar    T    C        0      0        2 
   3  chr3_98442878   Sample    T    C        0      0        2 
   3  chr3_98453755     AAsi    A    G        0      0        2 
   3  chr3_98453755     AKia    A    G        0      0        2 
   3  chr3_98453755     AOna    A    G        0      0        2 
   3  chr3_98453755     ASom    A    G        0      0        2 
   3  chr3_98453755     HCab    A    G        0      0        2 
   3  chr3_98453755     HPrz    A    G        0      0        2 
   3  chr3_98453755     ZBoe    A    G        1      2        2 
   3  chr3_98453755     ZGre    A    G        0      0        2 
   3  chr3_98453755     ZHar    A    G        0      0        2 
   3  chr3_98453755   Sample    A    G        0      0        2 
   3  chr3_98461398     AAsi    T    C        0      0        2 
   3  chr3_98461398     AKia    T    C        0      0        2 
   3  chr3_98461398     AOna    T    C        0      0        2 
   3  chr3_98461398     ASom    T    C        0      0        2 
   3  chr3_98461398     HCab    T    C        1      2        2 
   3  chr3_98461398     HPrz    T    C        1      2        2 
   3  chr3_98461398     ZBoe    T    C        0      0        2 
   3  chr3_98461398     ZGre    T    C        0      0        2 
   3  chr3_98461398     ZHar    T    C        0      0        2 
   3  chr3_98461398   Sample    T    C        0      0        2 
   3  chr3_98462263     AAsi    G    A        0      0        2 
   3  chr3_98462263     AKia    G    A        0      0        2 
   3  chr3_98462263     AOna    G    A        0      0        2 
   3  chr3_98462263     ASom    G    A        1      2        2 
   3  chr3_98462263     HCab    G    A        0      0        2 
   3  chr3_98462263     HPrz    G    A        0      0        2 
   3  chr3_98462263     ZBoe    G    A        0      0        2 
   3  chr3_98462263     ZGre    G    A        0      0        2 
   3  chr3_98462263     ZHar    G    A        0      0        2 
   3  chr3_98462263   Sample    G    A        0      0        2 
   3  chr3_98464740     AAsi    C    T        0      0        2 
   3  chr3_98464740     AKia    C    T        0      0        2 
   3  chr3_98464740     AOna    C    T        0      0        2 
   3  chr3_98464740     ASom    C    T        0      0        2 
   3  chr3_98464740     HCab    C    T        1      2        2 
   3  chr3_98464740     HPrz    C    T        1      2        2 
   3  chr3_98464740     ZBoe    C    T        0      0        2 
   3  chr3_98464740     ZGre    C    T        0      0        2 
   3  chr3_98464740     ZHar    C    T        0      0        2 
   3  chr3_98464740   Sample    C    T        0      0        2 
   3  chr3_98467626     AAsi    T    C        0      0        2 
   3  chr3_98467626     AKia    T    C        0      0        2 
   3  chr3_98467626     AOna    T    C        0      0        2 
   3  chr3_98467626     ASom    T    C        0      0        2 
   3  chr3_98467626     HCab    T    C        1      2        2 
   3  chr3_98467626     HPrz    T    C        1      2        2 
   3  chr3_98467626     ZBoe    T    C        0      0        2 
   3  chr3_98467626     ZGre    T    C        0      0        2 
   3  chr3_98467626     ZHar    T    C        0      0        2 
   3  chr3_98467626   Sample    T    C        0      0        2 
   3  chr3_98474774     AAsi    C    T        0      0        2 
   3  chr3_98474774     AKia    C    T        0      0        2 
   3  chr3_98474774     AOna    C    T        0      0        2 
   3  chr3_98474774     ASom    C    T        0      0        2 
   3  chr3_98474774     HCab    C    T        0      0        2 
   3  chr3_98474774     HPrz    C    T        0      0        2 
   3  chr3_98474774     ZBoe    C    T        0      0        2 
   3  chr3_98474774     ZGre    C    T        0      0        2 
   3  chr3_98474774     ZHar    C    T        1      2        2 
   3  chr3_98474774   Sample    C    T        0      0        2 
   3  chr3_98477145     AAsi    C    T        0      0        2 
   3  chr3_98477145     AKia    C    T        0      0        2 
   3  chr3_98477145     AOna    C    T        0      0        2 
   3  chr3_98477145     ASom    C    T        0      0        2 
   3  chr3_98477145     HCab    C    T      0.5      1        2 
   3  chr3_98477145     HPrz    C    T        1      2        2 
   3  chr3_98477145     ZBoe    C    T        0      0        2 
   3  chr3_98477145     ZGre    C    T        0      0        2 
   3  chr3_98477145     ZHar    C    T        0      0        2 
   3  chr3_98477145   Sample    C    T        0      0        2 
   3  chr3_98480649     AAsi    G    A        0      0        2 
   3  chr3_98480649     AKia    G    A        0      0        2 
   3  chr3_98480649     AOna    G    A        0      0        2 
   3  chr3_98480649     ASom    G    A        0      0        2 
   3  chr3_98480649     HCab    G    A        0      0        2 
   3  chr3_98480649     HPrz    G    A        0      0        2 
   3  chr3_98480649     ZBoe    G    A        0      0        2 
   3  chr3_98480649     ZGre    G    A        0      0        2 
   3  chr3_98480649     ZHar    G    A        1      2        2 
   3  chr3_98480649   Sample    G    A        0      0        2 
   3  chr3_98494223     AAsi    T    C        0      0        2 
   3  chr3_98494223     AKia    T    C        0      0        2 
   3  chr3_98494223     AOna    T    C        0      0        2 
   3  chr3_98494223     ASom    T    C        0      0        2 
   3  chr3_98494223     HCab    T    C        1      2        2 
   3  chr3_98494223     HPrz    T    C        1      2        2 
   3  chr3_98494223     ZBoe    T    C        0      0        2 
   3  chr3_98494223     ZGre    T    C        0      0        2 
   3  chr3_98494223     ZHar    T    C        0      0        2 
   3  chr3_98494223   Sample    T    C        0      0        2 
   3  chr3_98500858     AAsi    G    C        1      2        2 
   3  chr3_98500858     AKia    G    C        0      0        2 
   3  chr3_98500858     AOna    G    C        0      0        2 
   3  chr3_98500858     ASom    G    C        1      2        2 
   3  chr3_98500858     HCab    G    C        0      0        2 
   3  chr3_98500858     HPrz    G    C        0      0        2 
   3  chr3_98500858     ZBoe    G    C        0      0        2 
   3  chr3_98500858     ZGre    G    C        0      0        2 
   3  chr3_98500858     ZHar    G    C        0      0        2 
   3  chr3_98500858   Sample    G    C        1      2        2 
   3  chr3_98501972     AAsi    C    G        0      0        2 
   3  chr3_98501972     AKia    C    G        0      0        2 
   3  chr3_98501972     AOna    C    G      0.5      1        2 
   3  chr3_98501972     ASom    C    G        0      0        2 
   3  chr3_98501972     HCab    C    G        0      0        2 
   3  chr3_98501972     HPrz    C    G        0      0        2 
   3  chr3_98501972     ZBoe    C    G        0      0        2 
   3  chr3_98501972     ZGre    C    G        0      0        2 
   3  chr3_98501972     ZHar    C    G        0      0        2 
   3  chr3_98501972   Sample    C    G        0      0        2 
   3  chr3_98502498     AAsi    G    C        0      0        2 
   3  chr3_98502498     AKia    G    C        0      0        2 
   3  chr3_98502498     AOna    G    C        0      0        2 
   3  chr3_98502498     ASom    G    C        0      0        2 
   3  chr3_98502498     HCab    G    C        0      0        2 
   3  chr3_98502498     HPrz    G    C        0      0        2 
   3  chr3_98502498     ZBoe    G    C        0      0        2 
   3  chr3_98502498     ZGre    G    C        1      2        2 
   3  chr3_98502498     ZHar    G    C        0      0        2 
   3  chr3_98502498   Sample    G    C        0      0        2 
   3  chr3_98504244     AAsi    T    C        0      0        2 
   3  chr3_98504244     AKia    T    C        1      2        2 
   3  chr3_98504244     AOna    T    C        1      2        2 
   3  chr3_98504244     ASom    T    C        0      0        2 
   3  chr3_98504244     HCab    T    C        0      0        2 
   3  chr3_98504244     HPrz    T    C        0      0        2 
   3  chr3_98504244     ZBoe    T    C        0      0        2 
   3  chr3_98504244     ZGre    T    C        0      0        2 
   3  chr3_98504244     ZHar    T    C        0      0        2 
   3  chr3_98504244   Sample    T    C        0      0        2 
   3  chr3_98505797     AAsi    G    T        0      0        2 
   3  chr3_98505797     AKia    G    T        0      0        2 
   3  chr3_98505797     AOna    G    T      0.5      1        2 
   3  chr3_98505797     ASom    G    T        0      0        2 
   3  chr3_98505797     HCab    G    T        0      0        2 
   3  chr3_98505797     HPrz    G    T        0      0        2 
   3  chr3_98505797     ZBoe    G    T        0      0        2 
   3  chr3_98505797     ZGre    G    T        0      0        2 
   3  chr3_98505797     ZHar    G    T        0      0        2 
   3  chr3_98505797   Sample    G    T        0      0        2 
   3  chr3_98518512     AAsi    A    G        1      2        2 
   3  chr3_98518512     AKia    A    G      0.5      1        2 
   3  chr3_98518512     AOna    A    G        0      0        2 
   3  chr3_98518512     ASom    A    G        0      0        2 
   3  chr3_98518512     HCab    A    G        0      0        2 
   3  chr3_98518512     HPrz    A    G        0      0        2 
   3  chr3_98518512     ZBoe    A    G        1      2        2 
   3  chr3_98518512     ZGre    A    G        0      0        2 
   3  chr3_98518512     ZHar    A    G        1      2        2 
   3  chr3_98518512   Sample    A    G        1      2        2 
   3  chr3_98521260     AAsi    G    A      0.5      1        2 
   3  chr3_98521260     AKia    G    A        0      0        2 
   3  chr3_98521260     AOna    G    A        0      0        2 
   3  chr3_98521260     ASom    G    A        0      0        2 
   3  chr3_98521260     HCab    G    A        0      0        2 
   3  chr3_98521260     HPrz    G    A        0      0        2 
   3  chr3_98521260     ZBoe    G    A        0      0        2 
   3  chr3_98521260     ZGre    G    A        0      0        2 
   3  chr3_98521260     ZHar    G    A        0      0        2 
   3  chr3_98521260   Sample    G    A        1      2        2 
   3  chr3_98522374     AAsi    T    C        0      0        2 
   3  chr3_98522374     AKia    T    C        0      0        2 
   3  chr3_98522374     AOna    T    C        0      0        2 
   3  chr3_98522374     ASom    T    C        0      0        2 
   3  chr3_98522374     HCab    T    C        0      0        2 
   3  chr3_98522374     HPrz    T    C        0      0        2 
   3  chr3_98522374     ZBoe    T    C        1      2        2 
   3  chr3_98522374     ZGre    T    C        0      0        2 
   3  chr3_98522374     ZHar    T    C        1      2        2 
   3  chr3_98522374   Sample    T    C        0      0        2 
   3  chr3_98527855     AAsi    A    G        0      0        2 
   3  chr3_98527855     AKia    A    G        0      0        2 
   3  chr3_98527855     AOna    A    G        0      0        2 
   3  chr3_98527855     ASom    A    G        1      2        2 
   3  chr3_98527855     HCab    A    G        0      0        2 
   3  chr3_98527855     HPrz    A    G        0      0        2 
   3  chr3_98527855     ZBoe    A    G        0      0        2 
   3  chr3_98527855     ZGre    A    G        0      0        2 
   3  chr3_98527855     ZHar    A    G        0      0        2 
   3  chr3_98527855   Sample    A    G        0      0        2 
   3  chr3_98528511     AAsi    T    C        0      0        2 
   3  chr3_98528511     AKia    T    C        0      0        2 
   3  chr3_98528511     AOna    T    C      0.5      1        2 
   3  chr3_98528511     ASom    T    C        0      0        2 
   3  chr3_98528511     HCab    T    C        0      0        2 
   3  chr3_98528511     HPrz    T    C        0      0        2 
   3  chr3_98528511     ZBoe    T    C        0      0        2 
   3  chr3_98528511     ZGre    T    C        0      0        2 
   3  chr3_98528511     ZHar    T    C        0      0        2 
   3  chr3_98528511   Sample    T    C        0      0        2 
   3  chr3_98528791     AAsi    C    T        0      0        2 
   3  chr3_98528791     AKia    C    T        0      0        2 
   3  chr3_98528791     AOna    C    T      0.5      1        2 
   3  chr3_98528791     ASom    C    T        0      0        2 
   3  chr3_98528791     HCab    C    T        0      0        2 
   3  chr3_98528791     HPrz    C    T        0      0        2 
   3  chr3_98528791     ZBoe    C    T        0      0        2 
   3  chr3_98528791     ZGre    C    T        0      0        2 
   3  chr3_98528791     ZHar    C    T        0      0        2 
   3  chr3_98528791   Sample    C    T        0      0        2 
   3  chr3_98558917     AAsi    T    C        0      0        2 
   3  chr3_98558917     AKia    T    C        0      0        2 
   3  chr3_98558917     AOna    T    C        0      0        2 
   3  chr3_98558917     ASom    T    C        1      2        2 
   3  chr3_98558917     HCab    T    C        0      0        2 
   3  chr3_98558917     HPrz    T    C        0      0        2 
   3  chr3_98558917     ZBoe    T    C        0      0        2 
   3  chr3_98558917     ZGre    T    C        0      0        2 
   3  chr3_98558917     ZHar    T    C        0      0        2 
   3  chr3_98558917   Sample    T    C        0      0        2 
   3  chr3_98572509     AAsi    T    C        0      0        2 
   3  chr3_98572509     AKia    T    C        0      0        2 
   3  chr3_98572509     AOna    T    C        0      0        2 
   3  chr3_98572509     ASom    T    C        0      0        2 
   3  chr3_98572509     HCab    T    C        1      2        2 
   3  chr3_98572509     HPrz    T    C        1      2        2 
   3  chr3_98572509     ZBoe    T    C        0      0        2 
   3  chr3_98572509     ZGre    T    C        0      0        2 
   3  chr3_98572509     ZHar    T    C        0      0        2 
   3  chr3_98572509   Sample    T    C        0      0        2 
   3  chr3_98577288     AAsi    A    G        1      2        2 
   3  chr3_98577288     AKia    A    G        0      0        2 
   3  chr3_98577288     AOna    A    G        0      0        2 
   3  chr3_98577288     ASom    A    G        0      0        2 
   3  chr3_98577288     HCab    A    G        0      0        2 
   3  chr3_98577288     HPrz    A    G        0      0        2 
   3  chr3_98577288     ZBoe    A    G        0      0        2 
   3  chr3_98577288     ZGre    A    G        0      0        2 
   3  chr3_98577288     ZHar    A    G        0      0        2 
   3  chr3_98577288   Sample    A    G        1      2        2 
   3  chr3_98578901     AAsi    C    G        0      0        2 
   3  chr3_98578901     AKia    C    G        0      0        2 
   3  chr3_98578901     AOna    C    G        0      0        2 
   3  chr3_98578901     ASom    C    G        0      0        2 
   3  chr3_98578901     HCab    C    G      0.5      1        2 
   3  chr3_98578901     HPrz    C    G        1      2        2 
   3  chr3_98578901     ZBoe    C    G        0      0        2 
   3  chr3_98578901     ZGre    C    G        0      0        2 
   3  chr3_98578901     ZHar    C    G        0      0        2 
   3  chr3_98578901   Sample    C    G        0      0        2 
   3  chr3_98595676     AAsi    A    G        0      0        2 
   3  chr3_98595676     AKia    A    G        0      0        2 
   3  chr3_98595676     AOna    A    G        0      0        2 
   3  chr3_98595676     ASom    A    G        1      2        2 
   3  chr3_98595676     HCab    A    G        0      0        2 
   3  chr3_98595676     HPrz    A    G        0      0        2 
   3  chr3_98595676     ZBoe    A    G        0      0        2 
   3  chr3_98595676     ZGre    A    G        0      0        2 
   3  chr3_98595676     ZHar    A    G        0      0        2 
   3  chr3_98595676   Sample    A    G        0      0        2 
   3  chr3_98596294     AAsi    C    A        0      0        2 
   3  chr3_98596294     AKia    C    A        0      0        2 
   3  chr3_98596294     AOna    C    A        0      0        2 
   3  chr3_98596294     ASom    C    A        0      0        2 
   3  chr3_98596294     HCab    C    A        0      0        2 
   3  chr3_98596294     HPrz    C    A        0      0        2 
   3  chr3_98596294     ZBoe    C    A        1      2        2 
   3  chr3_98596294     ZGre    C    A        1      2        2 
   3  chr3_98596294     ZHar    C    A        1      2        2 
   3  chr3_98596294   Sample    C    A        0      0        2 
   3  chr3_98597368     AAsi    C    A        0      0        2 
   3  chr3_98597368     AKia    C    A        0      0        2 
   3  chr3_98597368     AOna    C    A        1      2        2 
   3  chr3_98597368     ASom    C    A        0      0        2 
   3  chr3_98597368     HCab    C    A        0      0        2 
   3  chr3_98597368     HPrz    C    A        0      0        2 
   3  chr3_98597368     ZBoe    C    A        0      0        2 
   3  chr3_98597368     ZGre    C    A        0      0        2 
   3  chr3_98597368     ZHar    C    A        0      0        2 
   3  chr3_98597368   Sample    C    A        0      0        2 
   3  chr3_98600227     AAsi    T    C        0      0        2 
   3  chr3_98600227     AKia    T    C        0      0        2 
   3  chr3_98600227     AOna    T    C        0      0        2 
   3  chr3_98600227     ASom    T    C        0      0        2 
   3  chr3_98600227     HCab    T    C        0      0        2 
   3  chr3_98600227     HPrz    T    C        1      2        2 
   3  chr3_98600227     ZBoe    T    C        0      0        2 
   3  chr3_98600227     ZGre    T    C        0      0        2 
   3  chr3_98600227     ZHar    T    C        0      0        2 
   3  chr3_98600227   Sample    T    C        0      0        2 
   3  chr3_98604033     AAsi    C    T        0      0        2 
   3  chr3_98604033     AKia    C    T        0      0        2 
   3  chr3_98604033     AOna    C    T        0      0        2 
   3  chr3_98604033     ASom    C    T        0      0        2 
   3  chr3_98604033     HCab    C    T        1      2        2 
   3  chr3_98604033     HPrz    C    T        1      2        2 
   3  chr3_98604033     ZBoe    C    T        0      0        2 
   3  chr3_98604033     ZGre    C    T        0      0        2 
   3  chr3_98604033     ZHar    C    T        0      0        2 
   3  chr3_98604033   Sample    C    T        0      0        2 
   3  chr3_98606435     AAsi    A    G        0      0        2 
   3  chr3_98606435     AKia    A    G        0      0        2 
   3  chr3_98606435     AOna    A    G        0      0        2 
   3  chr3_98606435     ASom    A    G        0      0        2 
   3  chr3_98606435     HCab    A    G        1      2        2 
   3  chr3_98606435     HPrz    A    G        0      0        2 
   3  chr3_98606435     ZBoe    A    G        0      0        2 
   3  chr3_98606435     ZGre    A    G        0      0        2 
   3  chr3_98606435     ZHar    A    G        0      0        2 
   3  chr3_98606435   Sample    A    G        0      0        2 
   3  chr3_98607578     AAsi    A    G        0      0        2 
   3  chr3_98607578     AKia    A    G        0      0        2 
   3  chr3_98607578     AOna    A    G        1      2        2 
   3  chr3_98607578     ASom    A    G        0      0        2 
   3  chr3_98607578     HCab    A    G        0      0        2 
   3  chr3_98607578     HPrz    A    G        0      0        2 
   3  chr3_98607578     ZBoe    A    G        0      0        2 
   3  chr3_98607578     ZGre    A    G        0      0        2 
   3  chr3_98607578     ZHar    A    G        0      0        2 
   3  chr3_98607578   Sample    A    G        0      0        2 
   3  chr3_98610910     AAsi    A    G        0      0        2 
   3  chr3_98610910     AKia    A    G        0      0        2 
   3  chr3_98610910     AOna    A    G        0      0        2 
   3  chr3_98610910     ASom    A    G        0      0        2 
   3  chr3_98610910     HCab    A    G        0      0        2 
   3  chr3_98610910     HPrz    A    G        0      0        2 
   3  chr3_98610910     ZBoe    A    G        1      2        2 
   3  chr3_98610910     ZGre    A    G        0      0        2 
   3  chr3_98610910     ZHar    A    G        0      0        2 
   3  chr3_98610910   Sample    A    G        0      0        2 
   3  chr3_98613603     AAsi    A    C        0      0        2 
   3  chr3_98613603     AKia    A    C        0      0        2 
   3  chr3_98613603     AOna    A    C        0      0        2 
   3  chr3_98613603     ASom    A    C        0      0        2 
   3  chr3_98613603     HCab    A    C        1      2        2 
   3  chr3_98613603     HPrz    A    C        0      0        2 
   3  chr3_98613603     ZBoe    A    C        0      0        2 
   3  chr3_98613603     ZGre    A    C        0      0        2 
   3  chr3_98613603     ZHar    A    C        0      0        2 
   3  chr3_98613603   Sample    A    C        0      0        2 
   3  chr3_98614379     AAsi    A    C        0      0        2 
   3  chr3_98614379     AKia    A    C        0      0        2 
   3  chr3_98614379     AOna    A    C        0      0        2 
   3  chr3_98614379     ASom    A    C        0      0        2 
   3  chr3_98614379     HCab    A    C        0      0        2 
   3  chr3_98614379     HPrz    A    C        0      0        2 
   3  chr3_98614379     ZBoe    A    C        0      0        2 
   3  chr3_98614379     ZGre    A    C        1      2        2 
   3  chr3_98614379     ZHar    A    C        0      0        2 
   3  chr3_98614379   Sample    A    C        0      0        2 
   3  chr3_98615990     AAsi    A    G        0      0        2 
   3  chr3_98615990     AKia    A    G        0      0        2 
   3  chr3_98615990     AOna    A    G        0      0        2 
   3  chr3_98615990     ASom    A    G        0      0        2 
   3  chr3_98615990     HCab    A    G        0      0        2 
   3  chr3_98615990     HPrz    A    G        0      0        2 
   3  chr3_98615990     ZBoe    A    G        0      0        2 
   3  chr3_98615990     ZGre    A    G        1      2        2 
   3  chr3_98615990     ZHar    A    G        0      0        2 
   3  chr3_98615990   Sample    A    G        0      0        2 
   3  chr3_98621689     AAsi    T    C        0      0        2 
   3  chr3_98621689     AKia    T    C      0.5      1        2 
   3  chr3_98621689     AOna    T    C        0      0        2 
   3  chr3_98621689     ASom    T    C        0      0        2 
   3  chr3_98621689     HCab    T    C        0      0        2 
   3  chr3_98621689     HPrz    T    C        0      0        2 
   3  chr3_98621689     ZBoe    T    C        0      0        2 
   3  chr3_98621689     ZGre    T    C        0      0        2 
   3  chr3_98621689     ZHar    T    C        0      0        2 
   3  chr3_98621689   Sample    T    C        0      0        2 
   3  chr3_98634282     AAsi    A    G        0      0        2 
   3  chr3_98634282     AKia    A    G        1      2        2 
   3  chr3_98634282     AOna    A    G        1      2        2 
   3  chr3_98634282     ASom    A    G        0      0        2 
   3  chr3_98634282     HCab    A    G        0      0        2 
   3  chr3_98634282     HPrz    A    G        0      0        2 
   3  chr3_98634282     ZBoe    A    G        0      0        2 
   3  chr3_98634282     ZGre    A    G        0      0        2 
   3  chr3_98634282     ZHar    A    G        0      0        2 
   3  chr3_98634282   Sample    A    G        0      0        2 
   3  chr3_98634723     AAsi    C    T        0      0        2 
   3  chr3_98634723     AKia    C    T        0      0        2 
   3  chr3_98634723     AOna    C    T        0      0        2 
   3  chr3_98634723     ASom    C    T        0      0        2 
   3  chr3_98634723     HCab    C    T        1      2        2 
   3  chr3_98634723     HPrz    C    T        1      2        2 
   3  chr3_98634723     ZBoe    C    T        0      0        2 
   3  chr3_98634723     ZGre    C    T        0      0        2 
   3  chr3_98634723     ZHar    C    T        0      0        2 
   3  chr3_98634723   Sample    C    T        0      0        2 
   3  chr3_98638256     AAsi    T    C        0      0        2 
   3  chr3_98638256     AKia    T    C        0      0        2 
   3  chr3_98638256     AOna    T    C        0      0        2 
   3  chr3_98638256     ASom    T    C        0      0        2 
   3  chr3_98638256     HCab    T    C        0      0        2 
   3  chr3_98638256     HPrz    T    C        0      0        2 
   3  chr3_98638256     ZBoe    T    C        0      0        2 
   3  chr3_98638256     ZGre    T    C        1      2        2 
   3  chr3_98638256     ZHar    T    C        0      0        2 
   3  chr3_98638256   Sample    T    C        0      0        2 
   3  chr3_98651197     AAsi    A    C        0      0        2 
   3  chr3_98651197     AKia    A    C        0      0        2 
   3  chr3_98651197     AOna    A    C        0      0        2 
   3  chr3_98651197     ASom    A    C        0      0        2 
   3  chr3_98651197     HCab    A    C        1      2        2 
   3  chr3_98651197     HPrz    A    C        1      2        2 
   3  chr3_98651197     ZBoe    A    C        0      0        2 
   3  chr3_98651197     ZGre    A    C        0      0        2 
   3  chr3_98651197     ZHar    A    C        0      0        2 
   3  chr3_98651197   Sample    A    C        0      0        2 
   3  chr3_98654459     AAsi    T    G        0      0        2 
   3  chr3_98654459     AKia    T    G        0      0        2 
   3  chr3_98654459     AOna    T    G        0      0        2 
   3  chr3_98654459     ASom    T    G        0      0        2 
   3  chr3_98654459     HCab    T    G        0      0        2 
   3  chr3_98654459     HPrz    T    G      0.5      1        2 
   3  chr3_98654459     ZBoe    T    G        0      0        2 
   3  chr3_98654459     ZGre    T    G        0      0        2 
   3  chr3_98654459     ZHar    T    G        0      0        2 
   3  chr3_98654459   Sample    T    G        0      0        2 
   3  chr3_98654597     AAsi    T    C        0      0        2 
   3  chr3_98654597     AKia    T    C        0      0        2 
   3  chr3_98654597     AOna    T    C        0      0        2 
   3  chr3_98654597     ASom    T    C        0      0        2 
   3  chr3_98654597     HCab    T    C      0.5      1        2 
   3  chr3_98654597     HPrz    T    C        0      0        2 
   3  chr3_98654597     ZBoe    T    C        0      0        2 
   3  chr3_98654597     ZGre    T    C        0      0        2 
   3  chr3_98654597     ZHar    T    C        0      0        2 
   3  chr3_98654597   Sample    T    C        0      0        2 
   3  chr3_98662044     AAsi    C    A        0      0        2 
   3  chr3_98662044     AKia    C    A        0      0        2 
   3  chr3_98662044     AOna    C    A      0.5      1        2 
   3  chr3_98662044     ASom    C    A        0      0        2 
   3  chr3_98662044     HCab    C    A        0      0        2 
   3  chr3_98662044     HPrz    C    A        0      0        2 
   3  chr3_98662044     ZBoe    C    A        0      0        2 
   3  chr3_98662044     ZGre    C    A        0      0        2 
   3  chr3_98662044     ZHar    C    A        0      0        2 
   3  chr3_98662044   Sample    C    A        0      0        2 
   3  chr3_98663825     AAsi    G    A        0      0        2 
   3  chr3_98663825     AKia    G    A        0      0        2 
   3  chr3_98663825     AOna    G    A        0      0        2 
   3  chr3_98663825     ASom    G    A        1      2        2 
   3  chr3_98663825     HCab    G    A        0      0        2 
   3  chr3_98663825     HPrz    G    A        0      0        2 
   3  chr3_98663825     ZBoe    G    A        0      0        2 
   3  chr3_98663825     ZGre    G    A        0      0        2 
   3  chr3_98663825     ZHar    G    A        0      0        2 
   3  chr3_98663825   Sample    G    A        0      0        2 
   3  chr3_98672072     AAsi    C    T        0      0        2 
   3  chr3_98672072     AKia    C    T        0      0        2 
   3  chr3_98672072     AOna    C    T        0      0        2 
   3  chr3_98672072     ASom    C    T        0      0        2 
   3  chr3_98672072     HCab    C    T        0      0        2 
   3  chr3_98672072     HPrz    C    T      0.5      1        2 
   3  chr3_98672072     ZBoe    C    T        0      0        2 
   3  chr3_98672072     ZGre    C    T        0      0        2 
   3  chr3_98672072     ZHar    C    T        0      0        2 
   3  chr3_98672072   Sample    C    T        0      0        2 
   3  chr3_98673448     AAsi    C    T        0      0        2 
   3  chr3_98673448     AKia    C    T        0      0        2 
   3  chr3_98673448     AOna    C    T      0.5      1        2 
   3  chr3_98673448     ASom    C    T        0      0        2 
   3  chr3_98673448     HCab    C    T        0      0        2 
   3  chr3_98673448     HPrz    C    T        0      0        2 
   3  chr3_98673448     ZBoe    C    T        0      0        2 
   3  chr3_98673448     ZGre    C    T        0      0        2 
   3  chr3_98673448     ZHar    C    T        0      0        2 
   3  chr3_98673448   Sample    C    T        0      0        2 
   3  chr3_98688981     AAsi    G    A        0      0        2 
   3  chr3_98688981     AKia    G    A        0      0        2 
   3  chr3_98688981     AOna    G    A        0      0        2 
   3  chr3_98688981     ASom    G    A        1      2        2 
   3  chr3_98688981     HCab    G    A        0      0        2 
   3  chr3_98688981     HPrz    G    A        0      0        2 
   3  chr3_98688981     ZBoe    G    A        0      0        2 
   3  chr3_98688981     ZGre    G    A        0      0        2 
   3  chr3_98688981     ZHar    G    A        0      0        2 
   3  chr3_98688981   Sample    G    A        0      0        2 
   3  chr3_98697626     AAsi    C    G        0      0        2 
   3  chr3_98697626     AKia    C    G        0      0        2 
   3  chr3_98697626     AOna    C    G        0      0        2 
   3  chr3_98697626     ASom    C    G        0      0        2 
   3  chr3_98697626     HCab    C    G        0      0        2 
   3  chr3_98697626     HPrz    C    G        0      0        2 
   3  chr3_98697626     ZBoe    C    G      0.5      1        2 
   3  chr3_98697626     ZGre    C    G        0      0        2 
   3  chr3_98697626     ZHar    C    G        0      0        2 
   3  chr3_98697626   Sample    C    G        0      0        2 
   3  chr3_98707105     AAsi    C    T        0      0        2 
   3  chr3_98707105     AKia    C    T        0      0        2 
   3  chr3_98707105     AOna    C    T        0      0        2 
   3  chr3_98707105     ASom    C    T        0      0        2 
   3  chr3_98707105     HCab    C    T        0      0        2 
   3  chr3_98707105     HPrz    C    T        0      0        2 
   3  chr3_98707105     ZBoe    C    T        0      0        2 
   3  chr3_98707105     ZGre    C    T        0      0        2 
   3  chr3_98707105     ZHar    C    T        1      2        2 
   3  chr3_98707105   Sample    C    T        0      0        2 
   3  chr3_98710274     AAsi    T    C        0      0        2 
   3  chr3_98710274     AKia    T    C        0      0        2 
   3  chr3_98710274     AOna    T    C        0      0        2 
   3  chr3_98710274     ASom    T    C        0      0        2 
   3  chr3_98710274     HCab    T    C      0.5      1        2 
   3  chr3_98710274     HPrz    T    C        0      0        2 
   3  chr3_98710274     ZBoe    T    C        0      0        2 
   3  chr3_98710274     ZGre    T    C        0      0        2 
   3  chr3_98710274     ZHar    T    C        0      0        2 
   3  chr3_98710274   Sample    T    C        0      0        2 
   3  chr3_98717843     AAsi    C    T        0      0        2 
   3  chr3_98717843     AKia    C    T        0      0        2 
   3  chr3_98717843     AOna    C    T        0      0        2 
   3  chr3_98717843     ASom    C    T        0      0        2 
   3  chr3_98717843     HCab    C    T        0      0        2 
   3  chr3_98717843     HPrz    C    T        0      0        2 
   3  chr3_98717843     ZBoe    C    T      0.5      1        2 
   3  chr3_98717843     ZGre    C    T        0      0        2 
   3  chr3_98717843     ZHar    C    T        0      0        2 
   3  chr3_98717843   Sample    C    T        0      0        2 
   3  chr3_98721278     AAsi    C    T        0      0        2 
   3  chr3_98721278     AKia    C    T        0      0        2 
   3  chr3_98721278     AOna    C    T        0      0        2 
   3  chr3_98721278     ASom    C    T        0      0        2 
   3  chr3_98721278     HCab    C    T        0      0        2 
   3  chr3_98721278     HPrz    C    T      0.5      1        2 
   3  chr3_98721278     ZBoe    C    T        0      0        2 
   3  chr3_98721278     ZGre    C    T        0      0        2 
   3  chr3_98721278     ZHar    C    T        0      0        2 
   3  chr3_98721278   Sample    C    T        0      0        2 
   3  chr3_98722936     AAsi    G    C        0      0        2 
   3  chr3_98722936     AKia    G    C        0      0        2 
   3  chr3_98722936     AOna    G    C        0      0        2 
   3  chr3_98722936     ASom    G    C        0      0        2 
   3  chr3_98722936     HCab    G    C        1      2        2 
   3  chr3_98722936     HPrz    G    C        1      2        2 
   3  chr3_98722936     ZBoe    G    C        0      0        2 
   3  chr3_98722936     ZGre    G    C        0      0        2 
   3  chr3_98722936     ZHar    G    C        0      0        2 
   3  chr3_98722936   Sample    G    C        0      0        2 
   3  chr3_98723238     AAsi    G    C        1      2        2 
   3  chr3_98723238     AKia    G    C        0      0        2 
   3  chr3_98723238     AOna    G    C        0      0        2 
   3  chr3_98723238     ASom    G    C        1      2        2 
   3  chr3_98723238     HCab    G    C        0      0        2 
   3  chr3_98723238     HPrz    G    C        0      0        2 
   3  chr3_98723238     ZBoe    G    C        0      0        2 
   3  chr3_98723238     ZGre    G    C        0      0        2 
   3  chr3_98723238     ZHar    G    C        0      0        2 
   3  chr3_98723238   Sample    G    C        1      2        2 
   3  chr3_98729134     AAsi    C    T        0      0        2 
   3  chr3_98729134     AKia    C    T        0      0        2 
   3  chr3_98729134     AOna    C    T      0.5      1        2 
   3  chr3_98729134     ASom    C    T        0      0        2 
   3  chr3_98729134     HCab    C    T        0      0        2 
   3  chr3_98729134     HPrz    C    T        0      0        2 
   3  chr3_98729134     ZBoe    C    T        0      0        2 
   3  chr3_98729134     ZGre    C    T        0      0        2 
   3  chr3_98729134     ZHar    C    T        0      0        2 
   3  chr3_98729134   Sample    C    T        0      0        2 
   3  chr3_98731620     AAsi    A    C        0      0        2 
   3  chr3_98731620     AKia    A    C        1      2        2 
   3  chr3_98731620     AOna    A    C        1      2        2 
   3  chr3_98731620     ASom    A    C        0      0        2 
   3  chr3_98731620     HCab    A    C        0      0        2 
   3  chr3_98731620     HPrz    A    C        0      0        2 
   3  chr3_98731620     ZBoe    A    C        0      0        2 
   3  chr3_98731620     ZGre    A    C        0      0        2 
   3  chr3_98731620     ZHar    A    C        0      0        2 
   3  chr3_98731620   Sample    A    C        0      0        2 
   3  chr3_98742711     AAsi    C    T        0      0        2 
   3  chr3_98742711     AKia    C    T        1      2        2 
   3  chr3_98742711     AOna    C    T        1      2        2 
   3  chr3_98742711     ASom    C    T        0      0        2 
   3  chr3_98742711     HCab    C    T        1      2        2 
   3  chr3_98742711     HPrz    C    T        1      2        2 
   3  chr3_98742711     ZBoe    C    T        0      0        2 
   3  chr3_98742711     ZGre    C    T        0      0        2 
   3  chr3_98742711     ZHar    C    T        0      0        2 
   3  chr3_98742711   Sample    C    T        0      0        2 
   3  chr3_98747394     AAsi    T    C        0      0        2 
   3  chr3_98747394     AKia    T    C        0      0        2 
   3  chr3_98747394     AOna    T    C      0.5      1        2 
   3  chr3_98747394     ASom    T    C        0      0        2 
   3  chr3_98747394     HCab    T    C        0      0        2 
   3  chr3_98747394     HPrz    T    C        0      0        2 
   3  chr3_98747394     ZBoe    T    C        0      0        2 
   3  chr3_98747394     ZGre    T    C        0      0        2 
   3  chr3_98747394     ZHar    T    C        0      0        2 
   3  chr3_98747394   Sample    T    C        0      0        2 
   3  chr3_98753439     AAsi    A    T        0      0        2 
   3  chr3_98753439     AKia    A    T        0      0        2 
   3  chr3_98753439     AOna    A    T        0      0        2 
   3  chr3_98753439     ASom    A    T        0      0        2 
   3  chr3_98753439     HCab    A    T        1      2        2 
   3  chr3_98753439     HPrz    A    T        1      2        2 
   3  chr3_98753439     ZBoe    A    T        0      0        2 
   3  chr3_98753439     ZGre    A    T        0      0        2 
   3  chr3_98753439     ZHar    A    T        0      0        2 
   3  chr3_98753439   Sample    A    T        0      0        2 
   3  chr3_98753896     AAsi    A    C        0      0        2 
   3  chr3_98753896     AKia    A    C        0      0        2 
   3  chr3_98753896     AOna    A    C        0      0        2 
   3  chr3_98753896     ASom    A    C        0      0        2 
   3  chr3_98753896     HCab    A    C        0      0        2 
   3  chr3_98753896     HPrz    A    C      0.5      1        2 
   3  chr3_98753896     ZBoe    A    C        0      0        2 
   3  chr3_98753896     ZGre    A    C        0      0        2 
   3  chr3_98753896     ZHar    A    C        0      0        2 
   3  chr3_98753896   Sample    A    C        0      0        2 
   3  chr3_98754235     AAsi    C    T      0.5      1        2 
   3  chr3_98754235     AKia    C    T        0      0        2 
   3  chr3_98754235     AOna    C    T        0      0        2 
   3  chr3_98754235     ASom    C    T        0      0        2 
   3  chr3_98754235     HCab    C    T        0      0        2 
   3  chr3_98754235     HPrz    C    T        0      0        2 
   3  chr3_98754235     ZBoe    C    T        0      0        2 
   3  chr3_98754235     ZGre    C    T        0      0        2 
   3  chr3_98754235     ZHar    C    T        0      0        2 
   3  chr3_98754235   Sample    C    T        1      2        2 
   3  chr3_98757579     AAsi    G    T        0      0        2 
   3  chr3_98757579     AKia    G    T        0      0        2 
   3  chr3_98757579     AOna    G    T        0      0        2 
   3  chr3_98757579     ASom    G    T        0      0        2 
   3  chr3_98757579     HCab    G    T        0      0        2 
   3  chr3_98757579     HPrz    G    T        0      0        2 
   3  chr3_98757579     ZBoe    G    T        0      0        2 
   3  chr3_98757579     ZGre    G    T        0      0        2 
   3  chr3_98757579     ZHar    G    T        1      2        2 
   3  chr3_98757579   Sample    G    T        0      0        2 
   3  chr3_98757827     AAsi    A    C        0      0        2 
   3  chr3_98757827     AKia    A    C        0      0        2 
   3  chr3_98757827     AOna    A    C        0      0        2 
   3  chr3_98757827     ASom    A    C        0      0        2 
   3  chr3_98757827     HCab    A    C        0      0        2 
   3  chr3_98757827     HPrz    A    C        0      0        2 
   3  chr3_98757827     ZBoe    A    C      0.5      1        2 
   3  chr3_98757827     ZGre    A    C        0      0        2 
   3  chr3_98757827     ZHar    A    C        0      0        2 
   3  chr3_98757827   Sample    A    C        0      0        2 
   3  chr3_98763538     AAsi    C    T        0      0        2 
   3  chr3_98763538     AKia    C    T        0      0        2 
   3  chr3_98763538     AOna    C    T        0      0        2 
   3  chr3_98763538     ASom    C    T        0      0        2 
   3  chr3_98763538     HCab    C    T        0      0        2 
   3  chr3_98763538     HPrz    C    T        0      0        2 
   3  chr3_98763538     ZBoe    C    T        0      0        2 
   3  chr3_98763538     ZGre    C    T        0      0        2 
   3  chr3_98763538     ZHar    C    T        1      2        2 
   3  chr3_98763538   Sample    C    T        0      0        2 
   3  chr3_98769637     AAsi    G    A        0      0        2 
   3  chr3_98769637     AKia    G    A        0      0        2 
   3  chr3_98769637     AOna    G    A        0      0        2 
   3  chr3_98769637     ASom    G    A        0      0        2 
   3  chr3_98769637     HCab    G    A      0.5      1        2 
   3  chr3_98769637     HPrz    G    A        0      0        2 
   3  chr3_98769637     ZBoe    G    A        0      0        2 
   3  chr3_98769637     ZGre    G    A        0      0        2 
   3  chr3_98769637     ZHar    G    A        0      0        2 
   3  chr3_98769637   Sample    G    A        0      0        2 
   3  chr3_98775099     AAsi    G    A        0      0        2 
   3  chr3_98775099     AKia    G    A        1      2        2 
   3  chr3_98775099     AOna    G    A        0      0        2 
   3  chr3_98775099     ASom    G    A        0      0        2 
   3  chr3_98775099     HCab    G    A        0      0        2 
   3  chr3_98775099     HPrz    G    A        0      0        2 
   3  chr3_98775099     ZBoe    G    A        0      0        2 
   3  chr3_98775099     ZGre    G    A        0      0        2 
   3  chr3_98775099     ZHar    G    A        0      0        2 
   3  chr3_98775099   Sample    G    A        0      0        2 
   3  chr3_98778209     AAsi    G    A        0      0        2 
   3  chr3_98778209     AKia    G    A        0      0        2 
   3  chr3_98778209     AOna    G    A        0      0        2 
   3  chr3_98778209     ASom    G    A        0      0        2 
   3  chr3_98778209     HCab    G    A      0.5      1        2 
   3  chr3_98778209     HPrz    G    A        0      0        2 
   3  chr3_98778209     ZBoe    G    A        0      0        2 
   3  chr3_98778209     ZGre    G    A        0      0        2 
   3  chr3_98778209     ZHar    G    A        0      0        2 
   3  chr3_98778209   Sample    G    A        0      0        2 
   3  chr3_98779866     AAsi    C    T        0      0        2 
   3  chr3_98779866     AKia    C    T        1      2        2 
   3  chr3_98779866     AOna    C    T        0      0        2 
   3  chr3_98779866     ASom    C    T        0      0        2 
   3  chr3_98779866     HCab    C    T        0      0        2 
   3  chr3_98779866     HPrz    C    T        0      0        2 
   3  chr3_98779866     ZBoe    C    T        0      0        2 
   3  chr3_98779866     ZGre    C    T        0      0        2 
   3  chr3_98779866     ZHar    C    T        0      0        2 
   3  chr3_98779866   Sample    C    T        0      0        2 
   3  chr3_98780893     AAsi    C    T        0      0        2 
   3  chr3_98780893     AKia    C    T        0      0        2 
   3  chr3_98780893     AOna    C    T        0      0        2 
   3  chr3_98780893     ASom    C    T        0      0        2 
   3  chr3_98780893     HCab    C    T        1      2        2 
   3  chr3_98780893     HPrz    C    T        1      2        2 
   3  chr3_98780893     ZBoe    C    T        0      0        2 
   3  chr3_98780893     ZGre    C    T        0      0        2 
   3  chr3_98780893     ZHar    C    T        0      0        2 
   3  chr3_98780893   Sample    C    T        0      0        2 
   3  chr3_98788828     AAsi    A    G        0      0        2 
   3  chr3_98788828     AKia    A    G        0      0        2 
   3  chr3_98788828     AOna    A    G        0      0        2 
   3  chr3_98788828     ASom    A    G        0      0        2 
   3  chr3_98788828     HCab    A    G        0      0        2 
   3  chr3_98788828     HPrz    A    G        0      0        2 
   3  chr3_98788828     ZBoe    A    G        0      0        2 
   3  chr3_98788828     ZGre    A    G        0      0        2 
   3  chr3_98788828     ZHar    A    G      0.5      1        2 
   3  chr3_98788828   Sample    A    G        0      0        2 
   3  chr3_98793483     AAsi    T    A        0      0        2 
   3  chr3_98793483     AKia    T    A        0      0        2 
   3  chr3_98793483     AOna    T    A        0      0        2 
   3  chr3_98793483     ASom    T    A        0      0        2 
   3  chr3_98793483     HCab    T    A      0.5      1        2 
   3  chr3_98793483     HPrz    T    A      0.5      1        2 
   3  chr3_98793483     ZBoe    T    A        0      0        2 
   3  chr3_98793483     ZGre    T    A        0      0        2 
   3  chr3_98793483     ZHar    T    A        0      0        2 
   3  chr3_98793483   Sample    T    A        0      0        2 
   3  chr3_98796247     AAsi    T    C        0      0        2 
   3  chr3_98796247     AKia    T    C        0      0        2 
   3  chr3_98796247     AOna    T    C        0      0        2 
   3  chr3_98796247     ASom    T    C        0      0        2 
   3  chr3_98796247     HCab    T    C        0      0        2 
   3  chr3_98796247     HPrz    T    C        0      0        2 
   3  chr3_98796247     ZBoe    T    C        0      0        2 
   3  chr3_98796247     ZGre    T    C        0      0        2 
   3  chr3_98796247     ZHar    T    C      0.5      1        2 
   3  chr3_98796247   Sample    T    C        0      0        2 
   3  chr3_98796470     AAsi    T    C        0      0        2 
   3  chr3_98796470     AKia    T    C        0      0        2 
   3  chr3_98796470     AOna    T    C        0      0        2 
   3  chr3_98796470     ASom    T    C        0      0        2 
   3  chr3_98796470     HCab    T    C        1      2        2 
   3  chr3_98796470     HPrz    T    C        1      2        2 
   3  chr3_98796470     ZBoe    T    C        0      0        2 
   3  chr3_98796470     ZGre    T    C        0      0        2 
   3  chr3_98796470     ZHar    T    C        0      0        2 
   3  chr3_98796470   Sample    T    C        0      0        2 
   3  chr3_98817831     AAsi    G    A        0      0        2 
   3  chr3_98817831     AKia    G    A        0      0        2 
   3  chr3_98817831     AOna    G    A        0      0        2 
   3  chr3_98817831     ASom    G    A        0      0        2 
   3  chr3_98817831     HCab    G    A        1      2        2 
   3  chr3_98817831     HPrz    G    A        1      2        2 
   3  chr3_98817831     ZBoe    G    A        0      0        2 
   3  chr3_98817831     ZGre    G    A        0      0        2 
   3  chr3_98817831     ZHar    G    A        0      0        2 
   3  chr3_98817831   Sample    G    A        0      0        2 
   3  chr3_98826569     AAsi    T    C        0      0        2 
   3  chr3_98826569     AKia    T    C        0      0        2 
   3  chr3_98826569     AOna    T    C        0      0        2 
   3  chr3_98826569     ASom    T    C        0      0        2 
   3  chr3_98826569     HCab    T    C        1      2        2 
   3  chr3_98826569     HPrz    T    C        1      2        2 
   3  chr3_98826569     ZBoe    T    C        0      0        2 
   3  chr3_98826569     ZGre    T    C        0      0        2 
   3  chr3_98826569     ZHar    T    C        0      0        2 
   3  chr3_98826569   Sample    T    C        0      0        2 
   3  chr3_98826658     AAsi    A    G        1      2        2 
   3  chr3_98826658     AKia    A    G        0      0        2 
   3  chr3_98826658     AOna    A    G        0      0        2 
   3  chr3_98826658     ASom    A    G        1      2        2 
   3  chr3_98826658     HCab    A    G        0      0        2 
   3  chr3_98826658     HPrz    A    G        0      0        2 
   3  chr3_98826658     ZBoe    A    G        0      0        2 
   3  chr3_98826658     ZGre    A    G        0      0        2 
   3  chr3_98826658     ZHar    A    G        0      0        2 
   3  chr3_98826658   Sample    A    G        1      2        2 
   3  chr3_98828489     AAsi    G    A        0      0        2 
   3  chr3_98828489     AKia    G    A        0      0        2 
   3  chr3_98828489     AOna    G    A        0      0        2 
   3  chr3_98828489     ASom    G    A        0      0        2 
   3  chr3_98828489     HCab    G    A        0      0        2 
   3  chr3_98828489     HPrz    G    A        0      0        2 
   3  chr3_98828489     ZBoe    G    A        0      0        2 
   3  chr3_98828489     ZGre    G    A        0      0        2 
   3  chr3_98828489     ZHar    G    A        1      2        2 
   3  chr3_98828489   Sample    G    A        0      0        2 
   3  chr3_98847119     AAsi    C    T        0      0        2 
   3  chr3_98847119     AKia    C    T        0      0        2 
   3  chr3_98847119     AOna    C    T      0.5      1        2 
   3  chr3_98847119     ASom    C    T        0      0        2 
   3  chr3_98847119     HCab    C    T        0      0        2 
   3  chr3_98847119     HPrz    C    T        0      0        2 
   3  chr3_98847119     ZBoe    C    T        0      0        2 
   3  chr3_98847119     ZGre    C    T        0      0        2 
   3  chr3_98847119     ZHar    C    T        0      0        2 
   3  chr3_98847119   Sample    C    T        0      0        2 
   3  chr3_98847818     AAsi    G    A        0      0        2 
   3  chr3_98847818     AKia    G    A        0      0        2 
   3  chr3_98847818     AOna    G    A        0      0        2 
   3  chr3_98847818     ASom    G    A        0      0        2 
   3  chr3_98847818     HCab    G    A        1      2        2 
   3  chr3_98847818     HPrz    G    A        1      2        2 
   3  chr3_98847818     ZBoe    G    A        0      0        2 
   3  chr3_98847818     ZGre    G    A        0      0        2 
   3  chr3_98847818     ZHar    G    A        0      0        2 
   3  chr3_98847818   Sample    G    A        0      0        2 
   3  chr3_98855619     AAsi    C    G        0      0        2 
   3  chr3_98855619     AKia    C    G        0      0        2 
   3  chr3_98855619     AOna    C    G      0.5      1        2 
   3  chr3_98855619     ASom    C    G        0      0        2 
   3  chr3_98855619     HCab    C    G        0      0        2 
   3  chr3_98855619     HPrz    C    G        0      0        2 
   3  chr3_98855619     ZBoe    C    G        0      0        2 
   3  chr3_98855619     ZGre    C    G        0      0        2 
   3  chr3_98855619     ZHar    C    G        0      0        2 
   3  chr3_98855619   Sample    C    G        0      0        2 
   3  chr3_98856842     AAsi    T    C      0.5      1        2 
   3  chr3_98856842     AKia    T    C        0      0        2 
   3  chr3_98856842     AOna    T    C        0      0        2 
   3  chr3_98856842     ASom    T    C        0      0        2 
   3  chr3_98856842     HCab    T    C        0      0        2 
   3  chr3_98856842     HPrz    T    C        0      0        2 
   3  chr3_98856842     ZBoe    T    C        0      0        2 
   3  chr3_98856842     ZGre    T    C        0      0        2 
   3  chr3_98856842     ZHar    T    C        0      0        2 
   3  chr3_98856842   Sample    T    C        0      0        2 
   3  chr3_98857878     AAsi    C    T        0      0        2 
   3  chr3_98857878     AKia    C    T      0.5      1        2 
   3  chr3_98857878     AOna    C    T        0      0        2 
   3  chr3_98857878     ASom    C    T        0      0        2 
   3  chr3_98857878     HCab    C    T        0      0        2 
   3  chr3_98857878     HPrz    C    T        0      0        2 
   3  chr3_98857878     ZBoe    C    T        0      0        2 
   3  chr3_98857878     ZGre    C    T        0      0        2 
   3  chr3_98857878     ZHar    C    T        0      0        2 
   3  chr3_98857878   Sample    C    T        0      0        2 
   3  chr3_98858215     AAsi    T    C        0      0        2 
   3  chr3_98858215     AKia    T    C        0      0        2 
   3  chr3_98858215     AOna    T    C        0      0        2 
   3  chr3_98858215     ASom    T    C        0      0        2 
   3  chr3_98858215     HCab    T    C        0      0        2 
   3  chr3_98858215     HPrz    T    C        0      0        2 
   3  chr3_98858215     ZBoe    T    C        0      0        2 
   3  chr3_98858215     ZGre    T    C        1      2        2 
   3  chr3_98858215     ZHar    T    C        0      0        2 
   3  chr3_98858215   Sample    T    C        0      0        2 
   3  chr3_98859362     AAsi    T    C        0      0        2 
   3  chr3_98859362     AKia    T    C        1      2        2 
   3  chr3_98859362     AOna    T    C        1      2        2 
   3  chr3_98859362     ASom    T    C        0      0        2 
   3  chr3_98859362     HCab    T    C        0      0        2 
   3  chr3_98859362     HPrz    T    C        0      0        2 
   3  chr3_98859362     ZBoe    T    C        0      0        2 
   3  chr3_98859362     ZGre    T    C        0      0        2 
   3  chr3_98859362     ZHar    T    C        0      0        2 
   3  chr3_98859362   Sample    T    C        0      0        2 
   3  chr3_98860450     AAsi    T    C        0      0        2 
   3  chr3_98860450     AKia    T    C        0      0        2 
   3  chr3_98860450     AOna    T    C        0      0        2 
   3  chr3_98860450     ASom    T    C        0      0        2 
   3  chr3_98860450     HCab    T    C        0      0        2 
   3  chr3_98860450     HPrz    T    C        0      0        2 
   3  chr3_98860450     ZBoe    T    C        0      0        2 
   3  chr3_98860450     ZGre    T    C      0.5      1        2 
   3  chr3_98860450     ZHar    T    C        0      0        2 
   3  chr3_98860450   Sample    T    C        0      0        2 
   3  chr3_98862236     AAsi    A    T        0      0        2 
   3  chr3_98862236     AKia    A    T        0      0        2 
   3  chr3_98862236     AOna    A    T        0      0        2 
   3  chr3_98862236     ASom    A    T        0      0        2 
   3  chr3_98862236     HCab    A    T        0      0        2 
   3  chr3_98862236     HPrz    A    T        0      0        2 
   3  chr3_98862236     ZBoe    A    T        0      0        2 
   3  chr3_98862236     ZGre    A    T      0.5      1        2 
   3  chr3_98862236     ZHar    A    T        0      0        2 
   3  chr3_98862236   Sample    A    T        0      0        2 
   3  chr3_98863217     AAsi    G    A        0      0        2 
   3  chr3_98863217     AKia    G    A        0      0        2 
   3  chr3_98863217     AOna    G    A      0.5      1        2 
   3  chr3_98863217     ASom    G    A        0      0        2 
   3  chr3_98863217     HCab    G    A        0      0        2 
   3  chr3_98863217     HPrz    G    A        0      0        2 
   3  chr3_98863217     ZBoe    G    A        0      0        2 
   3  chr3_98863217     ZGre    G    A        0      0        2 
   3  chr3_98863217     ZHar    G    A        0      0        2 
   3  chr3_98863217   Sample    G    A        0      0        2 
   3  chr3_98867618     AAsi    T    C        0      0        2 
   3  chr3_98867618     AKia    T    C        0      0        2 
   3  chr3_98867618     AOna    T    C        0      0        2 
   3  chr3_98867618     ASom    T    C        1      2        2 
   3  chr3_98867618     HCab    T    C        0      0        2 
   3  chr3_98867618     HPrz    T    C        0      0        2 
   3  chr3_98867618     ZBoe    T    C        0      0        2 
   3  chr3_98867618     ZGre    T    C        0      0        2 
   3  chr3_98867618     ZHar    T    C        0      0        2 
   3  chr3_98867618   Sample    T    C        0      0        2 
   3  chr3_98869976     AAsi    G    T        1      2        2 
   3  chr3_98869976     AKia    G    T        0      0        2 
   3  chr3_98869976     AOna    G    T        0      0        2 
   3  chr3_98869976     ASom    G    T        1      2        2 
   3  chr3_98869976     HCab    G    T        0      0        2 
   3  chr3_98869976     HPrz    G    T        0      0        2 
   3  chr3_98869976     ZBoe    G    T        0      0        2 
   3  chr3_98869976     ZGre    G    T        0      0        2 
   3  chr3_98869976     ZHar    G    T        0      0        2 
   3  chr3_98869976   Sample    G    T        1      2        2 
   3  chr3_98873879     AAsi    A    G        0      0        2 
   3  chr3_98873879     AKia    A    G        0      0        2 
   3  chr3_98873879     AOna    A    G        0      0        2 
   3  chr3_98873879     ASom    A    G        0      0        2 
   3  chr3_98873879     HCab    A    G        0      0        2 
   3  chr3_98873879     HPrz    A    G      0.5      1        2 
   3  chr3_98873879     ZBoe    A    G        0      0        2 
   3  chr3_98873879     ZGre    A    G        0      0        2 
   3  chr3_98873879     ZHar    A    G        0      0        2 
   3  chr3_98873879   Sample    A    G        0      0        2 
   3  chr3_98876944     AAsi    A    G        0      0        2 
   3  chr3_98876944     AKia    A    G        0      0        2 
   3  chr3_98876944     AOna    A    G        0      0        2 
   3  chr3_98876944     ASom    A    G        0      0        2 
   3  chr3_98876944     HCab    A    G        1      2        2 
   3  chr3_98876944     HPrz    A    G        1      2        2 
   3  chr3_98876944     ZBoe    A    G        0      0        2 
   3  chr3_98876944     ZGre    A    G        0      0        2 
   3  chr3_98876944     ZHar    A    G        0      0        2 
   3  chr3_98876944   Sample    A    G        0      0        2 
   3  chr3_98879079     AAsi    T    G        0      0        2 
   3  chr3_98879079     AKia    T    G        0      0        2 
   3  chr3_98879079     AOna    T    G        0      0        2 
   3  chr3_98879079     ASom    T    G        1      2        2 
   3  chr3_98879079     HCab    T    G        0      0        2 
   3  chr3_98879079     HPrz    T    G        0      0        2 
   3  chr3_98879079     ZBoe    T    G        0      0        2 
   3  chr3_98879079     ZGre    T    G        0      0        2 
   3  chr3_98879079     ZHar    T    G        0      0        2 
   3  chr3_98879079   Sample    T    G        0      0        2 
   3  chr3_98880594     AAsi    G    A        1      2        2 
   3  chr3_98880594     AKia    G    A        0      0        2 
   3  chr3_98880594     AOna    G    A        0      0        2 
   3  chr3_98880594     ASom    G    A        1      2        2 
   3  chr3_98880594     HCab    G    A        0      0        2 
   3  chr3_98880594     HPrz    G    A        0      0        2 
   3  chr3_98880594     ZBoe    G    A        0      0        2 
   3  chr3_98880594     ZGre    G    A        0      0        2 
   3  chr3_98880594     ZHar    G    A        0      0        2 
   3  chr3_98880594   Sample    G    A        1      2        2 
   3  chr3_98882285     AAsi    T    C        0      0        2 
   3  chr3_98882285     AKia    T    C      0.5      1        2 
   3  chr3_98882285     AOna    T    C        0      0        2 
   3  chr3_98882285     ASom    T    C        0      0        2 
   3  chr3_98882285     HCab    T    C        0      0        2 
   3  chr3_98882285     HPrz    T    C        0      0        2 
   3  chr3_98882285     ZBoe    T    C        0      0        2 
   3  chr3_98882285     ZGre    T    C        0      0        2 
   3  chr3_98882285     ZHar    T    C        0      0        2 
   3  chr3_98882285   Sample    T    C        0      0        2 
   3  chr3_98883750     AAsi    T    G        0      0        2 
   3  chr3_98883750     AKia    T    G        0      0        2 
   3  chr3_98883750     AOna    T    G        0      0        2 
   3  chr3_98883750     ASom    T    G        0      0        2 
   3  chr3_98883750     HCab    T    G        1      2        2 
   3  chr3_98883750     HPrz    T    G        1      2        2 
   3  chr3_98883750     ZBoe    T    G        0      0        2 
   3  chr3_98883750     ZGre    T    G        0      0        2 
   3  chr3_98883750     ZHar    T    G        0      0        2 
   3  chr3_98883750   Sample    T    G        0      0        2 
   3  chr3_98888514     AAsi    A    G        0      0        2 
   3  chr3_98888514     AKia    A    G        0      0        2 
   3  chr3_98888514     AOna    A    G        0      0        2 
   3  chr3_98888514     ASom    A    G        0      0        2 
   3  chr3_98888514     HCab    A    G      0.5      1        2 
   3  chr3_98888514     HPrz    A    G        0      0        2 
   3  chr3_98888514     ZBoe    A    G        0      0        2 
   3  chr3_98888514     ZGre    A    G        0      0        2 
   3  chr3_98888514     ZHar    A    G        0      0        2 
   3  chr3_98888514   Sample    A    G        0      0        2 
   3  chr3_98893155     AAsi    A    G        0      0        2 
   3  chr3_98893155     AKia    A    G        0      0        2 
   3  chr3_98893155     AOna    A    G        0      0        2 
   3  chr3_98893155     ASom    A    G        0      0        2 
   3  chr3_98893155     HCab    A    G        0      0        2 
   3  chr3_98893155     HPrz    A    G        0      0        2 
   3  chr3_98893155     ZBoe    A    G        1      2        2 
   3  chr3_98893155     ZGre    A    G        0      0        2 
   3  chr3_98893155     ZHar    A    G        1      2        2 
   3  chr3_98893155   Sample    A    G        0      0        2 
   3  chr3_98894675     AAsi    A    C        0      0        2 
   3  chr3_98894675     AKia    A    C        0      0        2 
   3  chr3_98894675     AOna    A    C        0      0        2 
   3  chr3_98894675     ASom    A    C        0      0        2 
   3  chr3_98894675     HCab    A    C        0      0        2 
   3  chr3_98894675     HPrz    A    C        0      0        2 
   3  chr3_98894675     ZBoe    A    C      0.5      1        2 
   3  chr3_98894675     ZGre    A    C        0      0        2 
   3  chr3_98894675     ZHar    A    C        0      0        2 
   3  chr3_98894675   Sample    A    C        0      0        2 
   3  chr3_98897729     AAsi    G    A        0      0        2 
   3  chr3_98897729     AKia    G    A        0      0        2 
   3  chr3_98897729     AOna    G    A        0      0        2 
   3  chr3_98897729     ASom    G    A        0      0        2 
   3  chr3_98897729     HCab    G    A        0      0        2 
   3  chr3_98897729     HPrz    G    A        0      0        2 
   3  chr3_98897729     ZBoe    G    A      0.5      1        2 
   3  chr3_98897729     ZGre    G    A        0      0        2 
   3  chr3_98897729     ZHar    G    A        0      0        2 
   3  chr3_98897729   Sample    G    A        0      0        2 
   3  chr3_98899253     AAsi    T    C        0      0        2 
   3  chr3_98899253     AKia    T    C        0      0        2 
   3  chr3_98899253     AOna    T    C        0      0        2 
   3  chr3_98899253     ASom    T    C        0      0        2 
   3  chr3_98899253     HCab    T    C        1      2        2 
   3  chr3_98899253     HPrz    T    C        1      2        2 
   3  chr3_98899253     ZBoe    T    C        0      0        2 
   3  chr3_98899253     ZGre    T    C        0      0        2 
   3  chr3_98899253     ZHar    T    C        0      0        2 
   3  chr3_98899253   Sample    T    C        0      0        2 
   3  chr3_98908575     AAsi    A    G        0      0        2 
   3  chr3_98908575     AKia    A    G        0      0        2 
   3  chr3_98908575     AOna    A    G        0      0        2 
   3  chr3_98908575     ASom    A    G        0      0        2 
   3  chr3_98908575     HCab    A    G        0      0        2 
   3  chr3_98908575     HPrz    A    G      0.5      1        2 
   3  chr3_98908575     ZBoe    A    G        0      0        2 
   3  chr3_98908575     ZGre    A    G        0      0        2 
   3  chr3_98908575     ZHar    A    G        0      0        2 
   3  chr3_98908575   Sample    A    G        0      0        2 
   3  chr3_98908896     AAsi    G    A        0      0        2 
   3  chr3_98908896     AKia    G    A        0      0        2 
   3  chr3_98908896     AOna    G    A        0      0        2 
   3  chr3_98908896     ASom    G    A        0      0        2 
   3  chr3_98908896     HCab    G    A        1      2        2 
   3  chr3_98908896     HPrz    G    A        1      2        2 
   3  chr3_98908896     ZBoe    G    A        0      0        2 
   3  chr3_98908896     ZGre    G    A        0      0        2 
   3  chr3_98908896     ZHar    G    A        0      0        2 
   3  chr3_98908896   Sample    G    A        0      0        2 
   3  chr3_98910005     AAsi    T    A        0      0        2 
   3  chr3_98910005     AKia    T    A        0      0        2 
   3  chr3_98910005     AOna    T    A        0      0        2 
   3  chr3_98910005     ASom    T    A        0      0        2 
   3  chr3_98910005     HCab    T    A        1      2        2 
   3  chr3_98910005     HPrz    T    A        1      2        2 
   3  chr3_98910005     ZBoe    T    A        0      0        2 
   3  chr3_98910005     ZGre    T    A        0      0        2 
   3  chr3_98910005     ZHar    T    A        0      0        2 
   3  chr3_98910005   Sample    T    A        0      0        2 
   3  chr3_98915453     AAsi    C    T        0      0        2 
   3  chr3_98915453     AKia    C    T        0      0        2 
   3  chr3_98915453     AOna    C    T        0      0        2 
   3  chr3_98915453     ASom    C    T        0      0        2 
   3  chr3_98915453     HCab    C    T        1      2        2 
   3  chr3_98915453     HPrz    C    T        1      2        2 
   3  chr3_98915453     ZBoe    C    T        0      0        2 
   3  chr3_98915453     ZGre    C    T        0      0        2 
   3  chr3_98915453     ZHar    C    T        0      0        2 
   3  chr3_98915453   Sample    C    T        0      0        2 
   3  chr3_98917099     AAsi    A    C        0      0        2 
   3  chr3_98917099     AKia    A    C        0      0        2 
   3  chr3_98917099     AOna    A    C        0      0        2 
   3  chr3_98917099     ASom    A    C        0      0        2 
   3  chr3_98917099     HCab    A    C        0      0        2 
   3  chr3_98917099     HPrz    A    C        0      0        2 
   3  chr3_98917099     ZBoe    A    C      0.5      1        2 
   3  chr3_98917099     ZGre    A    C        0      0        2 
   3  chr3_98917099     ZHar    A    C        0      0        2 
   3  chr3_98917099   Sample    A    C        0      0        2 
   3  chr3_98925027     AAsi    C    T        0      0        2 
   3  chr3_98925027     AKia    C    T        0      0        2 
   3  chr3_98925027     AOna    C    T      0.5      1        2 
   3  chr3_98925027     ASom    C    T        0      0        2 
   3  chr3_98925027     HCab    C    T        0      0        2 
   3  chr3_98925027     HPrz    C    T        0      0        2 
   3  chr3_98925027     ZBoe    C    T      0.5      1        2 
   3  chr3_98925027     ZGre    C    T        0      0        2 
   3  chr3_98925027     ZHar    C    T        0      0        2 
   3  chr3_98925027   Sample    C    T        0      0        2 
   3  chr3_98932633     AAsi    A    G      0.5      1        2 
   3  chr3_98932633     AKia    A    G        0      0        2 
   3  chr3_98932633     AOna    A    G        0      0        2 
   3  chr3_98932633     ASom    A    G        0      0        2 
   3  chr3_98932633     HCab    A    G        0      0        2 
   3  chr3_98932633     HPrz    A    G        0      0        2 
   3  chr3_98932633     ZBoe    A    G        0      0        2 
   3  chr3_98932633     ZGre    A    G        0      0        2 
   3  chr3_98932633     ZHar    A    G        0      0        2 
   3  chr3_98932633   Sample    A    G        1      2        2 
   3  chr3_98946948     AAsi    G    C        0      0        2 
   3  chr3_98946948     AKia    G    C      0.5      1        2 
   3  chr3_98946948     AOna    G    C        0      0        2 
   3  chr3_98946948     ASom    G    C        0      0        2 
   3  chr3_98946948     HCab    G    C        0      0        2 
   3  chr3_98946948     HPrz    G    C        0      0        2 
   3  chr3_98946948     ZBoe    G    C        0      0        2 
   3  chr3_98946948     ZGre    G    C        0      0        2 
   3  chr3_98946948     ZHar    G    C        0      0        2 
   3  chr3_98946948   Sample    G    C        0      0        2 
   3  chr3_98948389     AAsi    A    G      0.5      1        2 
   3  chr3_98948389     AKia    A    G        0      0        2 
   3  chr3_98948389     AOna    A    G        0      0        2 
   3  chr3_98948389     ASom    A    G        0      0        2 
   3  chr3_98948389     HCab    A    G        0      0        2 
   3  chr3_98948389     HPrz    A    G        0      0        2 
   3  chr3_98948389     ZBoe    A    G        0      0        2 
   3  chr3_98948389     ZGre    A    G        0      0        2 
   3  chr3_98948389     ZHar    A    G        0      0        2 
   3  chr3_98948389   Sample    A    G        1      2        2 
   3  chr3_98951438     AAsi    A    G        0      0        2 
   3  chr3_98951438     AKia    A    G      0.5      1        2 
   3  chr3_98951438     AOna    A    G        0      0        2 
   3  chr3_98951438     ASom    A    G        0      0        2 
   3  chr3_98951438     HCab    A    G        0      0        2 
   3  chr3_98951438     HPrz    A    G        0      0        2 
   3  chr3_98951438     ZBoe    A    G        0      0        2 
   3  chr3_98951438     ZGre    A    G        0      0        2 
   3  chr3_98951438     ZHar    A    G        0      0        2 
   3  chr3_98951438   Sample    A    G        0      0        2 
   3  chr3_98955085     AAsi    G    A        0      0        2 
   3  chr3_98955085     AKia    G    A        0      0        2 
   3  chr3_98955085     AOna    G    A        0      0        2 
   3  chr3_98955085     ASom    G    A        0      0        2 
   3  chr3_98955085     HCab    G    A        1      2        2 
   3  chr3_98955085     HPrz    G    A        1      2        2 
   3  chr3_98955085     ZBoe    G    A        0      0        2 
   3  chr3_98955085     ZGre    G    A        0      0        2 
   3  chr3_98955085     ZHar    G    A        0      0        2 
   3  chr3_98955085   Sample    G    A        0      0        2 
   3  chr3_98956177     AAsi    A    G        0      0        2 
   3  chr3_98956177     AKia    A    G        0      0        2 
   3  chr3_98956177     AOna    A    G        0      0        2 
   3  chr3_98956177     ASom    A    G        0      0        2 
   3  chr3_98956177     HCab    A    G        1      2        2 
   3  chr3_98956177     HPrz    A    G        1      2        2 
   3  chr3_98956177     ZBoe    A    G        0      0        2 
   3  chr3_98956177     ZGre    A    G        0      0        2 
   3  chr3_98956177     ZHar    A    G        0      0        2 
   3  chr3_98956177   Sample    A    G        0      0        2 
   3  chr3_98956220     AAsi    A    G        0      0        2 
   3  chr3_98956220     AKia    A    G        0      0        2 
   3  chr3_98956220     AOna    A    G        1      2        2 
   3  chr3_98956220     ASom    A    G        0      0        2 
   3  chr3_98956220     HCab    A    G        0      0        2 
   3  chr3_98956220     HPrz    A    G        0      0        2 
   3  chr3_98956220     ZBoe    A    G        0      0        2 
   3  chr3_98956220     ZGre    A    G        0      0        2 
   3  chr3_98956220     ZHar    A    G        0      0        2 
   3  chr3_98956220   Sample    A    G        0      0        2 
   3  chr3_98956851     AAsi    C    T        0      0        2 
   3  chr3_98956851     AKia    C    T        0      0        2 
   3  chr3_98956851     AOna    C    T        0      0        2 
   3  chr3_98956851     ASom    C    T        0      0        2 
   3  chr3_98956851     HCab    C    T        1      2        2 
   3  chr3_98956851     HPrz    C    T        1      2        2 
   3  chr3_98956851     ZBoe    C    T        0      0        2 
   3  chr3_98956851     ZGre    C    T        0      0        2 
   3  chr3_98956851     ZHar    C    T        0      0        2 
   3  chr3_98956851   Sample    C    T        0      0        2 
   3  chr3_98962861     AAsi    G    T        0      0        2 
   3  chr3_98962861     AKia    G    T        0      0        2 
   3  chr3_98962861     AOna    G    T        0      0        2 
   3  chr3_98962861     ASom    G    T        0      0        2 
   3  chr3_98962861     HCab    G    T        0      0        2 
   3  chr3_98962861     HPrz    G    T        0      0        2 
   3  chr3_98962861     ZBoe    G    T      0.5      1        2 
   3  chr3_98962861     ZGre    G    T        0      0        2 
   3  chr3_98962861     ZHar    G    T        0      0        2 
   3  chr3_98962861   Sample    G    T        0      0        2 
   3  chr3_98964368     AAsi    T    C        0      0        2 
   3  chr3_98964368     AKia    T    C        0      0        2 
   3  chr3_98964368     AOna    T    C        0      0        2 
   3  chr3_98964368     ASom    T    C        0      0        2 
   3  chr3_98964368     HCab    T    C        1      2        2 
   3  chr3_98964368     HPrz    T    C        1      2        2 
   3  chr3_98964368     ZBoe    T    C        0      0        2 
   3  chr3_98964368     ZGre    T    C        0      0        2 
   3  chr3_98964368     ZHar    T    C        0      0        2 
   3  chr3_98964368   Sample    T    C        0      0        2 
   3  chr3_98973345     AAsi    T    C        1      2        2 
   3  chr3_98973345     AKia    T    C        0      0        2 
   3  chr3_98973345     AOna    T    C        0      0        2 
   3  chr3_98973345     ASom    T    C        1      2        2 
   3  chr3_98973345     HCab    T    C        0      0        2 
   3  chr3_98973345     HPrz    T    C        0      0        2 
   3  chr3_98973345     ZBoe    T    C        0      0        2 
   3  chr3_98973345     ZGre    T    C        0      0        2 
   3  chr3_98973345     ZHar    T    C        0      0        2 
   3  chr3_98973345   Sample    T    C        1      2        2 
   3  chr3_98974904     AAsi    C    T        0      0        2 
   3  chr3_98974904     AKia    C    T        0      0        2 
   3  chr3_98974904     AOna    C    T        0      0        2 
   3  chr3_98974904     ASom    C    T        0      0        2 
   3  chr3_98974904     HCab    C    T        1      2        2 
   3  chr3_98974904     HPrz    C    T        1      2        2 
   3  chr3_98974904     ZBoe    C    T        0      0        2 
   3  chr3_98974904     ZGre    C    T        0      0        2 
   3  chr3_98974904     ZHar    C    T        0      0        2 
   3  chr3_98974904   Sample    C    T        0      0        2 
   3  chr3_98977936     AAsi    C    T        0      0        2 
   3  chr3_98977936     AKia    C    T        0      0        2 
   3  chr3_98977936     AOna    C    T        0      0        2 
   3  chr3_98977936     ASom    C    T        0      0        2 
   3  chr3_98977936     HCab    C    T        0      0        2 
   3  chr3_98977936     HPrz    C    T        0      0        2 
   3  chr3_98977936     ZBoe    C    T        0      0        2 
   3  chr3_98977936     ZGre    C    T        0      0        2 
   3  chr3_98977936     ZHar    C    T        1      2        2 
   3  chr3_98977936   Sample    C    T        0      0        2 
   3  chr3_98985126     AAsi    T    C        0      0        2 
   3  chr3_98985126     AKia    T    C      0.5      1        2 
   3  chr3_98985126     AOna    T    C        0      0        2 
   3  chr3_98985126     ASom    T    C        0      0        2 
   3  chr3_98985126     HCab    T    C        0      0        2 
   3  chr3_98985126     HPrz    T    C        0      0        2 
   3  chr3_98985126     ZBoe    T    C        0      0        2 
   3  chr3_98985126     ZGre    T    C        0      0        2 
   3  chr3_98985126     ZHar    T    C        0      0        2 
   3  chr3_98985126   Sample    T    C        0      0        2 
   3  chr3_98985875     AAsi    A    G        0      0        2 
   3  chr3_98985875     AKia    A    G        0      0        2 
   3  chr3_98985875     AOna    A    G        0      0        2 
   3  chr3_98985875     ASom    A    G        0      0        2 
   3  chr3_98985875     HCab    A    G        1      2        2 
   3  chr3_98985875     HPrz    A    G        1      2        2 
   3  chr3_98985875     ZBoe    A    G        0      0        2 
   3  chr3_98985875     ZGre    A    G        0      0        2 
   3  chr3_98985875     ZHar    A    G        0      0        2 
   3  chr3_98985875   Sample    A    G        0      0        2 
   3  chr3_99007835     AAsi    C    G        0      0        2 
   3  chr3_99007835     AKia    C    G        0      0        2 
   3  chr3_99007835     AOna    C    G        0      0        2 
   3  chr3_99007835     ASom    C    G        0      0        2 
   3  chr3_99007835     HCab    C    G        1      2        2 
   3  chr3_99007835     HPrz    C    G        1      2        2 
   3  chr3_99007835     ZBoe    C    G        0      0        2 
   3  chr3_99007835     ZGre    C    G        0      0        2 
   3  chr3_99007835     ZHar    C    G        0      0        2 
   3  chr3_99007835   Sample    C    G        0      0        2 
   3  chr3_99010703     AAsi    T    G        0      0        2 
   3  chr3_99010703     AKia    T    G        0      0        2 
   3  chr3_99010703     AOna    T    G        0      0        2 
   3  chr3_99010703     ASom    T    G        0      0        2 
   3  chr3_99010703     HCab    T    G        0      0        2 
   3  chr3_99010703     HPrz    T    G      0.5      1        2 
   3  chr3_99010703     ZBoe    T    G        0      0        2 
   3  chr3_99010703     ZGre    T    G        0      0        2 
   3  chr3_99010703     ZHar    T    G        0      0        2 
   3  chr3_99010703   Sample    T    G        0      0        2 
   3  chr3_99011379     AAsi    G    A        0      0        2 
   3  chr3_99011379     AKia    G    A        0      0        2 
   3  chr3_99011379     AOna    G    A        0      0        2 
   3  chr3_99011379     ASom    G    A        0      0        2 
   3  chr3_99011379     HCab    G    A        1      2        2 
   3  chr3_99011379     HPrz    G    A        1      2        2 
   3  chr3_99011379     ZBoe    G    A        0      0        2 
   3  chr3_99011379     ZGre    G    A        0      0        2 
   3  chr3_99011379     ZHar    G    A        0      0        2 
   3  chr3_99011379   Sample    G    A        0      0        2 
   3  chr3_99018184     AAsi    T    C        0      0        2 
   3  chr3_99018184     AKia    T    C        0      0        2 
   3  chr3_99018184     AOna    T    C        0      0        2 
   3  chr3_99018184     ASom    T    C        0      0        2 
   3  chr3_99018184     HCab    T    C        1      2        2 
   3  chr3_99018184     HPrz    T    C        1      2        2 
   3  chr3_99018184     ZBoe    T    C        0      0        2 
   3  chr3_99018184     ZGre    T    C        0      0        2 
   3  chr3_99018184     ZHar    T    C        0      0        2 
   3  chr3_99018184   Sample    T    C        0      0        2 
   3  chr3_99018306     AAsi    C    A        0      0        2 
   3  chr3_99018306     AKia    C    A        0      0        2 
   3  chr3_99018306     AOna    C    A        0      0        2 
   3  chr3_99018306     ASom    C    A        0      0        2 
   3  chr3_99018306     HCab    C    A        0      0        2 
   3  chr3_99018306     HPrz    C    A        0      0        2 
   3  chr3_99018306     ZBoe    C    A        0      0        2 
   3  chr3_99018306     ZGre    C    A        1      2        2 
   3  chr3_99018306     ZHar    C    A        0      0        2 
   3  chr3_99018306   Sample    C    A        0      0        2 
   3  chr3_99020529     AAsi    G    A        0      0        2 
   3  chr3_99020529     AKia    G    A        0      0        2 
   3  chr3_99020529     AOna    G    A        0      0        2 
   3  chr3_99020529     ASom    G    A        0      0        2 
   3  chr3_99020529     HCab    G    A      0.5      1        2 
   3  chr3_99020529     HPrz    G    A      0.5      1        2 
   3  chr3_99020529     ZBoe    G    A        0      0        2 
   3  chr3_99020529     ZGre    G    A        0      0        2 
   3  chr3_99020529     ZHar    G    A        0      0        2 
   3  chr3_99020529   Sample    G    A        0      0        2 
   3  chr3_99024304     AAsi    C    T        0      0        2 
   3  chr3_99024304     AKia    C    T        0      0        2 
   3  chr3_99024304     AOna    C    T        0      0        2 
   3  chr3_99024304     ASom    C    T        0      0        2 
   3  chr3_99024304     HCab    C    T        1      2        2 
   3  chr3_99024304     HPrz    C    T        1      2        2 
   3  chr3_99024304     ZBoe    C    T        0      0        2 
   3  chr3_99024304     ZGre    C    T        0      0        2 
   3  chr3_99024304     ZHar    C    T        0      0        2 
   3  chr3_99024304   Sample    C    T        0      0        2 
   3  chr3_99026093     AAsi    G    A        0      0        2 
   3  chr3_99026093     AKia    G    A        1      2        2 
   3  chr3_99026093     AOna    G    A        1      2        2 
   3  chr3_99026093     ASom    G    A        0      0        2 
   3  chr3_99026093     HCab    G    A        0      0        2 
   3  chr3_99026093     HPrz    G    A        0      0        2 
   3  chr3_99026093     ZBoe    G    A        0      0        2 
   3  chr3_99026093     ZGre    G    A        0      0        2 
   3  chr3_99026093     ZHar    G    A        0      0        2 
   3  chr3_99026093   Sample    G    A        0      0        2 
   3  chr3_99027846     AAsi    G    A        0      0        2 
   3  chr3_99027846     AKia    G    A        0      0        2 
   3  chr3_99027846     AOna    G    A        0      0        2 
   3  chr3_99027846     ASom    G    A        0      0        2 
   3  chr3_99027846     HCab    G    A        0      0        2 
   3  chr3_99027846     HPrz    G    A        0      0        2 
   3  chr3_99027846     ZBoe    G    A        0      0        2 
   3  chr3_99027846     ZGre    G    A        0      0        2 
   3  chr3_99027846     ZHar    G    A        1      2        2 
   3  chr3_99027846   Sample    G    A        0      0        2 
   3  chr3_99028788     AAsi    A    G        0      0        2 
   3  chr3_99028788     AKia    A    G        0      0        2 
   3  chr3_99028788     AOna    A    G        0      0        2 
   3  chr3_99028788     ASom    A    G        0      0        2 
   3  chr3_99028788     HCab    A    G        1      2        2 
   3  chr3_99028788     HPrz    A    G        1      2        2 
   3  chr3_99028788     ZBoe    A    G        0      0        2 
   3  chr3_99028788     ZGre    A    G        0      0        2 
   3  chr3_99028788     ZHar    A    G        0      0        2 
   3  chr3_99028788   Sample    A    G        0      0        2 
   3  chr3_99036946     AAsi    A    G        1      2        2 
   3  chr3_99036946     AKia    A    G        0      0        2 
   3  chr3_99036946     AOna    A    G        0      0        2 
   3  chr3_99036946     ASom    A    G        0      0        2 
   3  chr3_99036946     HCab    A    G        0      0        2 
   3  chr3_99036946     HPrz    A    G        0      0        2 
   3  chr3_99036946     ZBoe    A    G        0      0        2 
   3  chr3_99036946     ZGre    A    G        0      0        2 
   3  chr3_99036946     ZHar    A    G        0      0        2 
   3  chr3_99036946   Sample    A    G        0      0        2 
   3  chr3_99039942     AAsi    T    A        0      0        2 
   3  chr3_99039942     AKia    T    A        1      2        2 
   3  chr3_99039942     AOna    T    A        0      0        2 
   3  chr3_99039942     ASom    T    A        0      0        2 
   3  chr3_99039942     HCab    T    A        0      0        2 
   3  chr3_99039942     HPrz    T    A        0      0        2 
   3  chr3_99039942     ZBoe    T    A        0      0        2 
   3  chr3_99039942     ZGre    T    A        0      0        2 
   3  chr3_99039942     ZHar    T    A        0      0        2 
   3  chr3_99039942   Sample    T    A        0      0        2 
   3  chr3_99041271     AAsi    C    A        0      0        2 
   3  chr3_99041271     AKia    C    A        1      2        2 
   3  chr3_99041271     AOna    C    A        0      0        2 
   3  chr3_99041271     ASom    C    A        0      0        2 
   3  chr3_99041271     HCab    C    A        0      0        2 
   3  chr3_99041271     HPrz    C    A        0      0        2 
   3  chr3_99041271     ZBoe    C    A        0      0        2 
   3  chr3_99041271     ZGre    C    A        0      0        2 
   3  chr3_99041271     ZHar    C    A        0      0        2 
   3  chr3_99041271   Sample    C    A        0      0        2 
   3  chr3_99044652     AAsi    A    G        0      0        2 
   3  chr3_99044652     AKia    A    G        0      0        2 
   3  chr3_99044652     AOna    A    G        0      0        2 
   3  chr3_99044652     ASom    A    G        0      0        2 
   3  chr3_99044652     HCab    A    G        1      2        2 
   3  chr3_99044652     HPrz    A    G        1      2        2 
   3  chr3_99044652     ZBoe    A    G        0      0        2 
   3  chr3_99044652     ZGre    A    G        0      0        2 
   3  chr3_99044652     ZHar    A    G        0      0        2 
   3  chr3_99044652   Sample    A    G        0      0        2 
   3  chr3_99054675     AAsi    A    G        0      0        2 
   3  chr3_99054675     AKia    A    G        0      0        2 
   3  chr3_99054675     AOna    A    G        1      2        2 
   3  chr3_99054675     ASom    A    G        0      0        2 
   3  chr3_99054675     HCab    A    G        0      0        2 
   3  chr3_99054675     HPrz    A    G        0      0        2 
   3  chr3_99054675     ZBoe    A    G        0      0        2 
   3  chr3_99054675     ZGre    A    G        0      0        2 
   3  chr3_99054675     ZHar    A    G        0      0        2 
   3  chr3_99054675   Sample    A    G        0      0        2 
   3  chr3_99063295     AAsi    G    A        0      0        2 
   3  chr3_99063295     AKia    G    A        0      0        2 
   3  chr3_99063295     AOna    G    A        0      0        2 
   3  chr3_99063295     ASom    G    A        0      0        2 
   3  chr3_99063295     HCab    G    A        1      2        2 
   3  chr3_99063295     HPrz    G    A        1      2        2 
   3  chr3_99063295     ZBoe    G    A        0      0        2 
   3  chr3_99063295     ZGre    G    A        0      0        2 
   3  chr3_99063295     ZHar    G    A        0      0        2 
   3  chr3_99063295   Sample    G    A        0      0        2 
   3  chr3_99063492     AAsi    A    G        0      0        2 
   3  chr3_99063492     AKia    A    G        0      0        2 
   3  chr3_99063492     AOna    A    G        0      0        2 
   3  chr3_99063492     ASom    A    G        0      0        2 
   3  chr3_99063492     HCab    A    G        0      0        2 
   3  chr3_99063492     HPrz    A    G        0      0        2 
   3  chr3_99063492     ZBoe    A    G        0      0        2 
   3  chr3_99063492     ZGre    A    G        0      0        2 
   3  chr3_99063492     ZHar    A    G      0.5      1        2 
   3  chr3_99063492   Sample    A    G        0      0        2 
   3  chr3_99069604     AAsi    C    T        0      0        2 
   3  chr3_99069604     AKia    C    T        0      0        2 
   3  chr3_99069604     AOna    C    T        0      0        2 
   3  chr3_99069604     ASom    C    T        0      0        2 
   3  chr3_99069604     HCab    C    T        1      2        2 
   3  chr3_99069604     HPrz    C    T        1      2        2 
   3  chr3_99069604     ZBoe    C    T        0      0        2 
   3  chr3_99069604     ZGre    C    T        0      0        2 
   3  chr3_99069604     ZHar    C    T        0      0        2 
   3  chr3_99069604   Sample    C    T        0      0        2 
   3  chr3_99083734     AAsi    G    A        0      0        2 
   3  chr3_99083734     AKia    G    A        0      0        2 
   3  chr3_99083734     AOna    G    A        1      2        2 
   3  chr3_99083734     ASom    G    A        0      0        2 
   3  chr3_99083734     HCab    G    A        0      0        2 
   3  chr3_99083734     HPrz    G    A        0      0        2 
   3  chr3_99083734     ZBoe    G    A        0      0        2 
   3  chr3_99083734     ZGre    G    A        0      0        2 
   3  chr3_99083734     ZHar    G    A        0      0        2 
   3  chr3_99083734   Sample    G    A        0      0        2 
   3  chr3_99084086     AAsi    C    T        0      0        2 
   3  chr3_99084086     AKia    C    T        0      0        2 
   3  chr3_99084086     AOna    C    T        0      0        2 
   3  chr3_99084086     ASom    C    T        0      0        2 
   3  chr3_99084086     HCab    C    T        0      0        2 
   3  chr3_99084086     HPrz    C    T        0      0        2 
   3  chr3_99084086     ZBoe    C    T        0      0        2 
   3  chr3_99084086     ZGre    C    T        0      0        2 
   3  chr3_99084086     ZHar    C    T        1      2        2 
   3  chr3_99084086   Sample    C    T        0      0        2 
   3  chr3_99084903     AAsi    T    C        0      0        2 
   3  chr3_99084903     AKia    T    C        1      2        2 
   3  chr3_99084903     AOna    T    C        0      0        2 
   3  chr3_99084903     ASom    T    C        0      0        2 
   3  chr3_99084903     HCab    T    C        0      0        2 
   3  chr3_99084903     HPrz    T    C        0      0        2 
   3  chr3_99084903     ZBoe    T    C        0      0        2 
   3  chr3_99084903     ZGre    T    C        0      0        2 
   3  chr3_99084903     ZHar    T    C        0      0        2 
   3  chr3_99084903   Sample    T    C        0      0        2 
   3  chr3_99096557     AAsi    A    G        0      0        2 
   3  chr3_99096557     AKia    A    G        1      2        2 
   3  chr3_99096557     AOna    A    G        0      0        2 
   3  chr3_99096557     ASom    A    G        0      0        2 
   3  chr3_99096557     HCab    A    G        1      2        2 
   3  chr3_99096557     HPrz    A    G        1      2        2 
   3  chr3_99096557     ZBoe    A    G        0      0        2 
   3  chr3_99096557     ZGre    A    G        0      0        2 
   3  chr3_99096557     ZHar    A    G        0      0        2 
   3  chr3_99096557   Sample    A    G        0      0        2 
   3  chr3_99097268     AAsi    G    T        0      0        2 
   3  chr3_99097268     AKia    G    T        1      2        2 
   3  chr3_99097268     AOna    G    T        0      0        2 
   3  chr3_99097268     ASom    G    T        0      0        2 
   3  chr3_99097268     HCab    G    T        1      2        2 
   3  chr3_99097268     HPrz    G    T        1      2        2 
   3  chr3_99097268     ZBoe    G    T        0      0        2 
   3  chr3_99097268     ZGre    G    T        0      0        2 
   3  chr3_99097268     ZHar    G    T        0      0        2 
   3  chr3_99097268   Sample    G    T        0      0        2 
   3  chr3_99097271     AAsi    C    T        0      0        2 
   3  chr3_99097271     AKia    C    T        0      0        2 
   3  chr3_99097271     AOna    C    T        0      0        2 
   3  chr3_99097271     ASom    C    T        0      0        2 
   3  chr3_99097271     HCab    C    T        0      0        2 
   3  chr3_99097271     HPrz    C    T        0      0        2 
   3  chr3_99097271     ZBoe    C    T        0      0        2 
   3  chr3_99097271     ZGre    C    T      0.5      1        2 
   3  chr3_99097271     ZHar    C    T        0      0        2 
   3  chr3_99097271   Sample    C    T        0      0        2 
   3  chr3_99099667     AAsi    G    A        0      0        2 
   3  chr3_99099667     AKia    G    A        0      0        2 
   3  chr3_99099667     AOna    G    A        0      0        2 
   3  chr3_99099667     ASom    G    A        0      0        2 
   3  chr3_99099667     HCab    G    A        0      0        2 
   3  chr3_99099667     HPrz    G    A        0      0        2 
   3  chr3_99099667     ZBoe    G    A        0      0        2 
   3  chr3_99099667     ZGre    G    A        0      0        2 
   3  chr3_99099667     ZHar    G    A      0.5      1        2 
   3  chr3_99099667   Sample    G    A        0      0        2 
   3  chr3_99108104     AAsi    T    G        1      2        2 
   3  chr3_99108104     AKia    T    G        0      0        2 
   3  chr3_99108104     AOna    T    G        0      0        2 
   3  chr3_99108104     ASom    T    G        1      2        2 
   3  chr3_99108104     HCab    T    G        0      0        2 
   3  chr3_99108104     HPrz    T    G        0      0        2 
   3  chr3_99108104     ZBoe    T    G        0      0        2 
   3  chr3_99108104     ZGre    T    G        0      0        2 
   3  chr3_99108104     ZHar    T    G        0      0        2 
   3  chr3_99108104   Sample    T    G        1      2        2 
   3  chr3_99110003     AAsi    G    C        0      0        2 
   3  chr3_99110003     AKia    G    C        0      0        2 
   3  chr3_99110003     AOna    G    C        1      2        2 
   3  chr3_99110003     ASom    G    C        0      0        2 
   3  chr3_99110003     HCab    G    C        0      0        2 
   3  chr3_99110003     HPrz    G    C        0      0        2 
   3  chr3_99110003     ZBoe    G    C        0      0        2 
   3  chr3_99110003     ZGre    G    C        0      0        2 
   3  chr3_99110003     ZHar    G    C        0      0        2 
   3  chr3_99110003   Sample    G    C        0      0        2 
   3  chr3_99111683     AAsi    T    C        0      0        2 
   3  chr3_99111683     AKia    T    C        0      0        2 
   3  chr3_99111683     AOna    T    C        0      0        2 
   3  chr3_99111683     ASom    T    C        0      0        2 
   3  chr3_99111683     HCab    T    C        1      2        2 
   3  chr3_99111683     HPrz    T    C        1      2        2 
   3  chr3_99111683     ZBoe    T    C        0      0        2 
   3  chr3_99111683     ZGre    T    C        0      0        2 
   3  chr3_99111683     ZHar    T    C        0      0        2 
   3  chr3_99111683   Sample    T    C        0      0        2 
   3  chr3_99112646     AAsi    A    G        0      0        2 
   3  chr3_99112646     AKia    A    G        0      0        2 
   3  chr3_99112646     AOna    A    G        0      0        2 
   3  chr3_99112646     ASom    A    G        0      0        2 
   3  chr3_99112646     HCab    A    G        0      0        2 
   3  chr3_99112646     HPrz    A    G        0      0        2 
   3  chr3_99112646     ZBoe    A    G      0.5      1        2 
   3  chr3_99112646     ZGre    A    G        0      0        2 
   3  chr3_99112646     ZHar    A    G        0      0        2 
   3  chr3_99112646   Sample    A    G        0      0        2 
   3  chr3_99112685     AAsi    T    C        0      0        2 
   3  chr3_99112685     AKia    T    C        0      0        2 
   3  chr3_99112685     AOna    T    C        0      0        2 
   3  chr3_99112685     ASom    T    C        0      0        2 
   3  chr3_99112685     HCab    T    C      0.5      1        2 
   3  chr3_99112685     HPrz    T    C        0      0        2 
   3  chr3_99112685     ZBoe    T    C        0      0        2 
   3  chr3_99112685     ZGre    T    C        0      0        2 
   3  chr3_99112685     ZHar    T    C        0      0        2 
   3  chr3_99112685   Sample    T    C        0      0        2 
   3  chr3_99115138     AAsi    G    A        0      0        2 
   3  chr3_99115138     AKia    G    A        0      0        2 
   3  chr3_99115138     AOna    G    A        0      0        2 
   3  chr3_99115138     ASom    G    A        1      2        2 
   3  chr3_99115138     HCab    G    A        0      0        2 
   3  chr3_99115138     HPrz    G    A        0      0        2 
   3  chr3_99115138     ZBoe    G    A        0      0        2 
   3  chr3_99115138     ZGre    G    A        0      0        2 
   3  chr3_99115138     ZHar    G    A        0      0        2 
   3  chr3_99115138   Sample    G    A        0      0        2 
   3  chr3_99118341     AAsi    G    T        0      0        2 
   3  chr3_99118341     AKia    G    T        0      0        2 
   3  chr3_99118341     AOna    G    T        0      0        2 
   3  chr3_99118341     ASom    G    T        0      0        2 
   3  chr3_99118341     HCab    G    T        0      0        2 
   3  chr3_99118341     HPrz    G    T        0      0        2 
   3  chr3_99118341     ZBoe    G    T        0      0        2 
   3  chr3_99118341     ZGre    G    T        0      0        2 
   3  chr3_99118341     ZHar    G    T      0.5      1        2 
   3  chr3_99118341   Sample    G    T        0      0        2 
   3  chr3_99119188     AAsi    T    A        0      0        2 
   3  chr3_99119188     AKia    T    A        0      0        2 
   3  chr3_99119188     AOna    T    A        0      0        2 
   3  chr3_99119188     ASom    T    A        0      0        2 
   3  chr3_99119188     HCab    T    A        1      2        2 
   3  chr3_99119188     HPrz    T    A        1      2        2 
   3  chr3_99119188     ZBoe    T    A        0      0        2 
   3  chr3_99119188     ZGre    T    A        0      0        2 
   3  chr3_99119188     ZHar    T    A        0      0        2 
   3  chr3_99119188   Sample    T    A        0      0        2 
   3  chr3_99123128     AAsi    A    G        0      0        2 
   3  chr3_99123128     AKia    A    G        0      0        2 
   3  chr3_99123128     AOna    A    G        0      0        2 
   3  chr3_99123128     ASom    A    G        0      0        2 
   3  chr3_99123128     HCab    A    G        1      2        2 
   3  chr3_99123128     HPrz    A    G        1      2        2 
   3  chr3_99123128     ZBoe    A    G        0      0        2 
   3  chr3_99123128     ZGre    A    G        0      0        2 
   3  chr3_99123128     ZHar    A    G        0      0        2 
   3  chr3_99123128   Sample    A    G        0      0        2 
   3  chr3_99128484     AAsi    T    G        0      0        2 
   3  chr3_99128484     AKia    T    G        0      0        2 
   3  chr3_99128484     AOna    T    G        0      0        2 
   3  chr3_99128484     ASom    T    G        0      0        2 
   3  chr3_99128484     HCab    T    G        1      2        2 
   3  chr3_99128484     HPrz    T    G        1      2        2 
   3  chr3_99128484     ZBoe    T    G        0      0        2 
   3  chr3_99128484     ZGre    T    G        0      0        2 
   3  chr3_99128484     ZHar    T    G        0      0        2 
   3  chr3_99128484   Sample    T    G        0      0        2 
   3  chr3_99129714     AAsi    T    C        0      0        2 
   3  chr3_99129714     AKia    T    C      0.5      1        2 
   3  chr3_99129714     AOna    T    C        0      0        2 
   3  chr3_99129714     ASom    T    C        0      0        2 
   3  chr3_99129714     HCab    T    C        0      0        2 
   3  chr3_99129714     HPrz    T    C        0      0        2 
   3  chr3_99129714     ZBoe    T    C        0      0        2 
   3  chr3_99129714     ZGre    T    C        0      0        2 
   3  chr3_99129714     ZHar    T    C        0      0        2 
   3  chr3_99129714   Sample    T    C        0      0        2 
   3  chr3_99131924     AAsi    C    T        0      0        2 
   3  chr3_99131924     AKia    C    T        0      0        2 
   3  chr3_99131924     AOna    C    T        0      0        2 
   3  chr3_99131924     ASom    C    T        0      0        2 
   3  chr3_99131924     HCab    C    T        1      2        2 
   3  chr3_99131924     HPrz    C    T        1      2        2 
   3  chr3_99131924     ZBoe    C    T        0      0        2 
   3  chr3_99131924     ZGre    C    T        0      0        2 
   3  chr3_99131924     ZHar    C    T        0      0        2 
   3  chr3_99131924   Sample    C    T        0      0        2 
   3  chr3_99135184     AAsi    C    G        0      0        2 
   3  chr3_99135184     AKia    C    G        0      0        2 
   3  chr3_99135184     AOna    C    G        0      0        2 
   3  chr3_99135184     ASom    C    G        0      0        2 
   3  chr3_99135184     HCab    C    G      0.5      1        2 
   3  chr3_99135184     HPrz    C    G        0      0        2 
   3  chr3_99135184     ZBoe    C    G        0      0        2 
   3  chr3_99135184     ZGre    C    G        0      0        2 
   3  chr3_99135184     ZHar    C    G        0      0        2 
   3  chr3_99135184   Sample    C    G        0      0        2 
   3  chr3_99141369     AAsi    C    G        0      0        2 
   3  chr3_99141369     AKia    C    G        0      0        2 
   3  chr3_99141369     AOna    C    G        0      0        2 
   3  chr3_99141369     ASom    C    G        0      0        2 
   3  chr3_99141369     HCab    C    G        0      0        2 
   3  chr3_99141369     HPrz    C    G        0      0        2 
   3  chr3_99141369     ZBoe    C    G        1      2        2 
   3  chr3_99141369     ZGre    C    G        1      2        2 
   3  chr3_99141369     ZHar    C    G        1      2        2 
   3  chr3_99141369   Sample    C    G        0      0        2 
   3  chr3_99142556     AAsi    C    T        0      0        2 
   3  chr3_99142556     AKia    C    T        0      0        2 
   3  chr3_99142556     AOna    C    T        0      0        2 
   3  chr3_99142556     ASom    C    T        0      0        2 
   3  chr3_99142556     HCab    C    T        0      0        2 
   3  chr3_99142556     HPrz    C    T        0      0        2 
   3  chr3_99142556     ZBoe    C    T        0      0        2 
   3  chr3_99142556     ZGre    C    T        0      0        2 
   3  chr3_99142556     ZHar    C    T      0.5      1        2 
   3  chr3_99142556   Sample    C    T        0      0        2 
   3  chr3_99145740     AAsi    T    G        0      0        2 
   3  chr3_99145740     AKia    T    G        0      0        2 
   3  chr3_99145740     AOna    T    G        0      0        2 
   3  chr3_99145740     ASom    T    G        0      0        2 
   3  chr3_99145740     HCab    T    G        1      2        2 
   3  chr3_99145740     HPrz    T    G        1      2        2 
   3  chr3_99145740     ZBoe    T    G        0      0        2 
   3  chr3_99145740     ZGre    T    G        0      0        2 
   3  chr3_99145740     ZHar    T    G        0      0        2 
   3  chr3_99145740   Sample    T    G        0      0        2 
   3  chr3_99151298     AAsi    C    T        0      0        2 
   3  chr3_99151298     AKia    C    T        0      0        2 
   3  chr3_99151298     AOna    C    T        0      0        2 
   3  chr3_99151298     ASom    C    T        0      0        2 
   3  chr3_99151298     HCab    C    T        0      0        2 
   3  chr3_99151298     HPrz    C    T        0      0        2 
   3  chr3_99151298     ZBoe    C    T      0.5      1        2 
   3  chr3_99151298     ZGre    C    T        0      0        2 
   3  chr3_99151298     ZHar    C    T        0      0        2 
   3  chr3_99151298   Sample    C    T        0      0        2 
   3  chr3_99151489     AAsi    G    A        0      0        2 
   3  chr3_99151489     AKia    G    A        0      0        2 
   3  chr3_99151489     AOna    G    A        0      0        2 
   3  chr3_99151489     ASom    G    A        0      0        2 
   3  chr3_99151489     HCab    G    A        0      0        2 
   3  chr3_99151489     HPrz    G    A        0      0        2 
   3  chr3_99151489     ZBoe    G    A        0      0        2 
   3  chr3_99151489     ZGre    G    A        0      0        2 
   3  chr3_99151489     ZHar    G    A      0.5      1        2 
   3  chr3_99151489   Sample    G    A        0      0        2 
   3  chr3_99159124     AAsi    G    C        0      0        2 
   3  chr3_99159124     AKia    G    C        0      0        2 
   3  chr3_99159124     AOna    G    C        0      0        2 
   3  chr3_99159124     ASom    G    C        0      0        2 
   3  chr3_99159124     HCab    G    C        0      0        2 
   3  chr3_99159124     HPrz    G    C        1      2        2 
   3  chr3_99159124     ZBoe    G    C        0      0        2 
   3  chr3_99159124     ZGre    G    C        0      0        2 
   3  chr3_99159124     ZHar    G    C        0      0        2 
   3  chr3_99159124   Sample    G    C        0      0        2 
   3  chr3_99160361     AAsi    C    T        0      0        2 
   3  chr3_99160361     AKia    C    T        0      0        2 
   3  chr3_99160361     AOna    C    T        0      0        2 
   3  chr3_99160361     ASom    C    T        0      0        2 
   3  chr3_99160361     HCab    C    T        0      0        2 
   3  chr3_99160361     HPrz    C    T        0      0        2 
   3  chr3_99160361     ZBoe    C    T      0.5      1        2 
   3  chr3_99160361     ZGre    C    T        0      0        2 
   3  chr3_99160361     ZHar    C    T        0      0        2 
   3  chr3_99160361   Sample    C    T        0      0        2 
   3  chr3_99163378     AAsi    A    G      0.5      1        2 
   3  chr3_99163378     AKia    A    G        0      0        2 
   3  chr3_99163378     AOna    A    G        0      0        2 
   3  chr3_99163378     ASom    A    G        0      0        2 
   3  chr3_99163378     HCab    A    G        0      0        2 
   3  chr3_99163378     HPrz    A    G        0      0        2 
   3  chr3_99163378     ZBoe    A    G        0      0        2 
   3  chr3_99163378     ZGre    A    G        0      0        2 
   3  chr3_99163378     ZHar    A    G        0      0        2 
   3  chr3_99163378   Sample    A    G        0      0        2 
   3  chr3_99173413     AAsi    C    A        0      0        2 
   3  chr3_99173413     AKia    C    A        0      0        2 
   3  chr3_99173413     AOna    C    A        0      0        2 
   3  chr3_99173413     ASom    C    A        0      0        2 
   3  chr3_99173413     HCab    C    A        1      2        2 
   3  chr3_99173413     HPrz    C    A        1      2        2 
   3  chr3_99173413     ZBoe    C    A        0      0        2 
   3  chr3_99173413     ZGre    C    A        0      0        2 
   3  chr3_99173413     ZHar    C    A        0      0        2 
   3  chr3_99173413   Sample    C    A        0      0        2 
   3  chr3_99178281     AAsi    C    G        0      0        2 
   3  chr3_99178281     AKia    C    G        0      0        2 
   3  chr3_99178281     AOna    C    G        0      0        2 
   3  chr3_99178281     ASom    C    G        0      0        2 
   3  chr3_99178281     HCab    C    G        1      2        2 
   3  chr3_99178281     HPrz    C    G        1      2        2 
   3  chr3_99178281     ZBoe    C    G        0      0        2 
   3  chr3_99178281     ZGre    C    G        0      0        2 
   3  chr3_99178281     ZHar    C    G        0      0        2 
   3  chr3_99178281   Sample    C    G        0      0        2 
   3  chr3_99180702     AAsi    A    T        0      0        2 
   3  chr3_99180702     AKia    A    T        0      0        2 
   3  chr3_99180702     AOna    A    T        0      0        2 
   3  chr3_99180702     ASom    A    T        0      0        2 
   3  chr3_99180702     HCab    A    T        0      0        2 
   3  chr3_99180702     HPrz    A    T        0      0        2 
   3  chr3_99180702     ZBoe    A    T        0      0        2 
   3  chr3_99180702     ZGre    A    T        1      2        2 
   3  chr3_99180702     ZHar    A    T        0      0        2 
   3  chr3_99180702   Sample    A    T        0      0        2 
   3  chr3_99180923     AAsi    T    C        0      0        2 
   3  chr3_99180923     AKia    T    C        0      0        2 
   3  chr3_99180923     AOna    T    C        0      0        2 
   3  chr3_99180923     ASom    T    C        0      0        2 
   3  chr3_99180923     HCab    T    C        1      2        2 
   3  chr3_99180923     HPrz    T    C        1      2        2 
   3  chr3_99180923     ZBoe    T    C        0      0        2 
   3  chr3_99180923     ZGre    T    C        0      0        2 
   3  chr3_99180923     ZHar    T    C        0      0        2 
   3  chr3_99180923   Sample    T    C        0      0        2 
   3  chr3_99181591     AAsi    A    G        0      0        2 
   3  chr3_99181591     AKia    A    G        0      0        2 
   3  chr3_99181591     AOna    A    G        0      0        2 
   3  chr3_99181591     ASom    A    G        0      0        2 
   3  chr3_99181591     HCab    A    G        1      2        2 
   3  chr3_99181591     HPrz    A    G        1      2        2 
   3  chr3_99181591     ZBoe    A    G        0      0        2 
   3  chr3_99181591     ZGre    A    G        0      0        2 
   3  chr3_99181591     ZHar    A    G        0      0        2 
   3  chr3_99181591   Sample    A    G        0      0        2 
   3  chr3_99183154     AAsi    C    T        0      0        2 
   3  chr3_99183154     AKia    C    T        0      0        2 
   3  chr3_99183154     AOna    C    T        0      0        2 
   3  chr3_99183154     ASom    C    T        0      0        2 
   3  chr3_99183154     HCab    C    T        0      0        2 
   3  chr3_99183154     HPrz    C    T        0      0        2 
   3  chr3_99183154     ZBoe    C    T      0.5      1        2 
   3  chr3_99183154     ZGre    C    T        0      0        2 
   3  chr3_99183154     ZHar    C    T        0      0        2 
   3  chr3_99183154   Sample    C    T        0      0        2 
   3  chr3_99184194     AAsi    C    T        0      0        2 
   3  chr3_99184194     AKia    C    T        0      0        2 
   3  chr3_99184194     AOna    C    T        0      0        2 
   3  chr3_99184194     ASom    C    T        0      0        2 
   3  chr3_99184194     HCab    C    T        1      2        2 
   3  chr3_99184194     HPrz    C    T        0      0        2 
   3  chr3_99184194     ZBoe    C    T        0      0        2 
   3  chr3_99184194     ZGre    C    T        0      0        2 
   3  chr3_99184194     ZHar    C    T        0      0        2 
   3  chr3_99184194   Sample    C    T        0      0        2 
   3  chr3_99185455     AAsi    A    G        0      0        2 
   3  chr3_99185455     AKia    A    G        0      0        2 
   3  chr3_99185455     AOna    A    G        0      0        2 
   3  chr3_99185455     ASom    A    G        0      0        2 
   3  chr3_99185455     HCab    A    G        0      0        2 
   3  chr3_99185455     HPrz    A    G        1      2        2 
   3  chr3_99185455     ZBoe    A    G        0      0        2 
   3  chr3_99185455     ZGre    A    G        0      0        2 
   3  chr3_99185455     ZHar    A    G        1      2        2 
   3  chr3_99185455   Sample    A    G        0      0        2 
   3  chr3_99187242     AAsi    A    C        0      0        2 
   3  chr3_99187242     AKia    A    C        0      0        2 
   3  chr3_99187242     AOna    A    C        0      0        2 
   3  chr3_99187242     ASom    A    C        1      2        2 
   3  chr3_99187242     HCab    A    C        0      0        2 
   3  chr3_99187242     HPrz    A    C        0      0        2 
   3  chr3_99187242     ZBoe    A    C        0      0        2 
   3  chr3_99187242     ZGre    A    C        0      0        2 
   3  chr3_99187242     ZHar    A    C        0      0        2 
   3  chr3_99187242   Sample    A    C        0      0        2 
   3  chr3_99192029     AAsi    C    G        0      0        2 
   3  chr3_99192029     AKia    C    G        0      0        2 
   3  chr3_99192029     AOna    C    G        0      0        2 
   3  chr3_99192029     ASom    C    G        0      0        2 
   3  chr3_99192029     HCab    C    G        1      2        2 
   3  chr3_99192029     HPrz    C    G        1      2        2 
   3  chr3_99192029     ZBoe    C    G        0      0        2 
   3  chr3_99192029     ZGre    C    G        0      0        2 
   3  chr3_99192029     ZHar    C    G        0      0        2 
   3  chr3_99192029   Sample    C    G        0      0        2 
   3  chr3_99193407     AAsi    A    G        0      0        2 
   3  chr3_99193407     AKia    A    G        0      0        2 
   3  chr3_99193407     AOna    A    G        0      0        2 
   3  chr3_99193407     ASom    A    G        1      2        2 
   3  chr3_99193407     HCab    A    G        0      0        2 
   3  chr3_99193407     HPrz    A    G        0      0        2 
   3  chr3_99193407     ZBoe    A    G        0      0        2 
   3  chr3_99193407     ZGre    A    G        0      0        2 
   3  chr3_99193407     ZHar    A    G        0      0        2 
   3  chr3_99193407   Sample    A    G        0      0        2 
   3  chr3_99194959     AAsi    C    T        0      0        2 
   3  chr3_99194959     AKia    C    T        0      0        2 
   3  chr3_99194959     AOna    C    T        0      0        2 
   3  chr3_99194959     ASom    C    T        0      0        2 
   3  chr3_99194959     HCab    C    T        0      0        2 
   3  chr3_99194959     HPrz    C    T        0      0        2 
   3  chr3_99194959     ZBoe    C    T        0      0        2 
   3  chr3_99194959     ZGre    C    T        0      0        2 
   3  chr3_99194959     ZHar    C    T        1      2        2 
   3  chr3_99194959   Sample    C    T        0      0        2 
   3  chr3_99195743     AAsi    G    A        0      0        2 
   3  chr3_99195743     AKia    G    A        0      0        2 
   3  chr3_99195743     AOna    G    A        0      0        2 
   3  chr3_99195743     ASom    G    A        0      0        2 
   3  chr3_99195743     HCab    G    A        1      2        2 
   3  chr3_99195743     HPrz    G    A        1      2        2 
   3  chr3_99195743     ZBoe    G    A        0      0        2 
   3  chr3_99195743     ZGre    G    A        0      0        2 
   3  chr3_99195743     ZHar    G    A        0      0        2 
   3  chr3_99195743   Sample    G    A        0      0        2 
   3  chr3_99203244     AAsi    C    G        1      2        2 
   3  chr3_99203244     AKia    C    G        0      0        2 
   3  chr3_99203244     AOna    C    G        0      0        2 
   3  chr3_99203244     ASom    C    G        0      0        2 
   3  chr3_99203244     HCab    C    G        0      0        2 
   3  chr3_99203244     HPrz    C    G        0      0        2 
   3  chr3_99203244     ZBoe    C    G        0      0        2 
   3  chr3_99203244     ZGre    C    G        0      0        2 
   3  chr3_99203244     ZHar    C    G        0      0        2 
   3  chr3_99203244   Sample    C    G        1      2        2 
   3  chr3_99206074     AAsi    G    T        0      0        2 
   3  chr3_99206074     AKia    G    T        0      0        2 
   3  chr3_99206074     AOna    G    T        0      0        2 
   3  chr3_99206074     ASom    G    T        0      0        2 
   3  chr3_99206074     HCab    G    T        0      0        2 
   3  chr3_99206074     HPrz    G    T        0      0        2 
   3  chr3_99206074     ZBoe    G    T      0.5      1        2 
   3  chr3_99206074     ZGre    G    T        0      0        2 
   3  chr3_99206074     ZHar    G    T        0      0        2 
   3  chr3_99206074   Sample    G    T        0      0        2 
   3  chr3_99206543     AAsi    T    C        0      0        2 
   3  chr3_99206543     AKia    T    C        0      0        2 
   3  chr3_99206543     AOna    T    C        0      0        2 
   3  chr3_99206543     ASom    T    C        0      0        2 
   3  chr3_99206543     HCab    T    C        0      0        2 
   3  chr3_99206543     HPrz    T    C        0      0        2 
   3  chr3_99206543     ZBoe    T    C        0      0        2 
   3  chr3_99206543     ZGre    T    C        0      0        2 
   3  chr3_99206543     ZHar    T    C        1      2        2 
   3  chr3_99206543   Sample    T    C        0      0        2 
   3  chr3_99214067     AAsi    A    G        0      0        2 
   3  chr3_99214067     AKia    A    G        0      0        2 
   3  chr3_99214067     AOna    A    G        0      0        2 
   3  chr3_99214067     ASom    A    G        1      2        2 
   3  chr3_99214067     HCab    A    G        0      0        2 
   3  chr3_99214067     HPrz    A    G        0      0        2 
   3  chr3_99214067     ZBoe    A    G        0      0        2 
   3  chr3_99214067     ZGre    A    G        1      2        2 
   3  chr3_99214067     ZHar    A    G        0      0        2 
   3  chr3_99214067   Sample    A    G        0      0        2 
   3  chr3_99220011     AAsi    G    A        0      0        2 
   3  chr3_99220011     AKia    G    A        0      0        2 
   3  chr3_99220011     AOna    G    A        0      0        2 
   3  chr3_99220011     ASom    G    A        0      0        2 
   3  chr3_99220011     HCab    G    A        0      0        2 
   3  chr3_99220011     HPrz    G    A        0      0        2 
   3  chr3_99220011     ZBoe    G    A        0      0        2 
   3  chr3_99220011     ZGre    G    A        1      2        2 
   3  chr3_99220011     ZHar    G    A        0      0        2 
   3  chr3_99220011   Sample    G    A        0      0        2 
   3  chr3_99228723     AAsi    G    A        0      0        2 
   3  chr3_99228723     AKia    G    A        0      0        2 
   3  chr3_99228723     AOna    G    A        0      0        2 
   3  chr3_99228723     ASom    G    A        0      0        2 
   3  chr3_99228723     HCab    G    A        1      2        2 
   3  chr3_99228723     HPrz    G    A        1      2        2 
   3  chr3_99228723     ZBoe    G    A        0      0        2 
   3  chr3_99228723     ZGre    G    A        0      0        2 
   3  chr3_99228723     ZHar    G    A        0      0        2 
   3  chr3_99228723   Sample    G    A        0      0        2 
   3  chr3_99238525     AAsi    A    C        1      2        2 
   3  chr3_99238525     AKia    A    C        0      0        2 
   3  chr3_99238525     AOna    A    C        0      0        2 
   3  chr3_99238525     ASom    A    C        1      2        2 
   3  chr3_99238525     HCab    A    C        0      0        2 
   3  chr3_99238525     HPrz    A    C        0      0        2 
   3  chr3_99238525     ZBoe    A    C        0      0        2 
   3  chr3_99238525     ZGre    A    C        0      0        2 
   3  chr3_99238525     ZHar    A    C        0      0        2 
   3  chr3_99238525   Sample    A    C        1      2        2 
   3  chr3_99245253     AAsi    G    T        0      0        2 
   3  chr3_99245253     AKia    G    T        0      0        2 
   3  chr3_99245253     AOna    G    T        0      0        2 
   3  chr3_99245253     ASom    G    T        0      0        2 
   3  chr3_99245253     HCab    G    T        0      0        2 
   3  chr3_99245253     HPrz    G    T        0      0        2 
   3  chr3_99245253     ZBoe    G    T        0      0        2 
   3  chr3_99245253     ZGre    G    T        0      0        2 
   3  chr3_99245253     ZHar    G    T        1      2        2 
   3  chr3_99245253   Sample    G    T        0      0        2 
   3  chr3_99246756     AAsi    G    A        0      0        2 
   3  chr3_99246756     AKia    G    A        0      0        2 
   3  chr3_99246756     AOna    G    A        0      0        2 
   3  chr3_99246756     ASom    G    A        1      2        2 
   3  chr3_99246756     HCab    G    A        1      2        2 
   3  chr3_99246756     HPrz    G    A        1      2        2 
   3  chr3_99246756     ZBoe    G    A        0      0        2 
   3  chr3_99246756     ZGre    G    A        0      0        2 
   3  chr3_99246756     ZHar    G    A        0      0        2 
   3  chr3_99246756   Sample    G    A        0      0        2 
   3  chr3_99251797     AAsi    C    A        0      0        2 
   3  chr3_99251797     AKia    C    A        0      0        2 
   3  chr3_99251797     AOna    C    A        0      0        2 
   3  chr3_99251797     ASom    C    A        0      0        2 
   3  chr3_99251797     HCab    C    A        0      0        2 
   3  chr3_99251797     HPrz    C    A        0      0        2 
   3  chr3_99251797     ZBoe    C    A      0.5      1        2 
   3  chr3_99251797     ZGre    C    A        0      0        2 
   3  chr3_99251797     ZHar    C    A        0      0        2 
   3  chr3_99251797   Sample    C    A        0      0        2 
   3  chr3_99268757     AAsi    A    C        0      0        2 
   3  chr3_99268757     AKia    A    C        0      0        2 
   3  chr3_99268757     AOna    A    C        0      0        2 
   3  chr3_99268757     ASom    A    C        0      0        2 
   3  chr3_99268757     HCab    A    C        0      0        2 
   3  chr3_99268757     HPrz    A    C        0      0        2 
   3  chr3_99268757     ZBoe    A    C        0      0        2 
   3  chr3_99268757     ZGre    A    C      0.5      1        2 
   3  chr3_99268757     ZHar    A    C        0      0        2 
   3  chr3_99268757   Sample    A    C        0      0        2 
   3  chr3_99271254     AAsi    A    G        0      0        2 
   3  chr3_99271254     AKia    A    G        0      0        2 
   3  chr3_99271254     AOna    A    G        0      0        2 
   3  chr3_99271254     ASom    A    G        0      0        2 
   3  chr3_99271254     HCab    A    G        0      0        2 
   3  chr3_99271254     HPrz    A    G      0.5      1        2 
   3  chr3_99271254     ZBoe    A    G        0      0        2 
   3  chr3_99271254     ZGre    A    G        0      0        2 
   3  chr3_99271254     ZHar    A    G        0      0        2 
   3  chr3_99271254   Sample    A    G        0      0        2 
   3  chr3_99271582     AAsi    C    G        0      0        2 
   3  chr3_99271582     AKia    C    G      0.5      1        2 
   3  chr3_99271582     AOna    C    G        0      0        2 
   3  chr3_99271582     ASom    C    G        0      0        2 
   3  chr3_99271582     HCab    C    G        0      0        2 
   3  chr3_99271582     HPrz    C    G        0      0        2 
   3  chr3_99271582     ZBoe    C    G        0      0        2 
   3  chr3_99271582     ZGre    C    G        0      0        2 
   3  chr3_99271582     ZHar    C    G        0      0        2 
   3  chr3_99271582   Sample    C    G        0      0        2 
   3  chr3_99273974     AAsi    C    T        0      0        2 
   3  chr3_99273974     AKia    C    T      0.5      1        2 
   3  chr3_99273974     AOna    C    T        1      2        2 
   3  chr3_99273974     ASom    C    T        0      0        2 
   3  chr3_99273974     HCab    C    T        0      0        2 
   3  chr3_99273974     HPrz    C    T        0      0        2 
   3  chr3_99273974     ZBoe    C    T        0      0        2 
   3  chr3_99273974     ZGre    C    T        0      0        2 
   3  chr3_99273974     ZHar    C    T        0      0        2 
   3  chr3_99273974   Sample    C    T        0      0        2 
   3  chr3_99283478     AAsi    A    C        0      0        2 
   3  chr3_99283478     AKia    A    C        0      0        2 
   3  chr3_99283478     AOna    A    C        0      0        2 
   3  chr3_99283478     ASom    A    C        0      0        2 
   3  chr3_99283478     HCab    A    C        0      0        2 
   3  chr3_99283478     HPrz    A    C        0      0        2 
   3  chr3_99283478     ZBoe    A    C      0.5      1        2 
   3  chr3_99283478     ZGre    A    C        0      0        2 
   3  chr3_99283478     ZHar    A    C        0      0        2 
   3  chr3_99283478   Sample    A    C        0      0        2 
   3  chr3_99285586     AAsi    C    G        0      0        2 
   3  chr3_99285586     AKia    C    G        0      0        2 
   3  chr3_99285586     AOna    C    G        0      0        2 
   3  chr3_99285586     ASom    C    G        0      0        2 
   3  chr3_99285586     HCab    C    G        1      2        2 
   3  chr3_99285586     HPrz    C    G        1      2        2 
   3  chr3_99285586     ZBoe    C    G        0      0        2 
   3  chr3_99285586     ZGre    C    G        0      0        2 
   3  chr3_99285586     ZHar    C    G        0      0        2 
   3  chr3_99285586   Sample    C    G        0      0        2 
   3  chr3_99288564     AAsi    C    G        0      0        2 
   3  chr3_99288564     AKia    C    G        0      0        2 
   3  chr3_99288564     AOna    C    G        0      0        2 
   3  chr3_99288564     ASom    C    G        0      0        2 
   3  chr3_99288564     HCab    C    G        1      2        2 
   3  chr3_99288564     HPrz    C    G        1      2        2 
   3  chr3_99288564     ZBoe    C    G        0      0        2 
   3  chr3_99288564     ZGre    C    G        0      0        2 
   3  chr3_99288564     ZHar    C    G        0      0        2 
   3  chr3_99288564   Sample    C    G        0      0        2 
   3  chr3_99293672     AAsi    C    T        0      0        2 
   3  chr3_99293672     AKia    C    T        0      0        2 
   3  chr3_99293672     AOna    C    T        0      0        2 
   3  chr3_99293672     ASom    C    T        0      0        2 
   3  chr3_99293672     HCab    C    T        0      0        2 
   3  chr3_99293672     HPrz    C    T        0      0        2 
   3  chr3_99293672     ZBoe    C    T        0      0        2 
   3  chr3_99293672     ZGre    C    T      0.5      1        2 
   3  chr3_99293672     ZHar    C    T        0      0        2 
   3  chr3_99293672   Sample    C    T        0      0        2 
   3  chr3_99293836     AAsi    T    C        0      0        2 
   3  chr3_99293836     AKia    T    C        0      0        2 
   3  chr3_99293836     AOna    T    C        0      0        2 
   3  chr3_99293836     ASom    T    C        0      0        2 
   3  chr3_99293836     HCab    T    C        1      2        2 
   3  chr3_99293836     HPrz    T    C        1      2        2 
   3  chr3_99293836     ZBoe    T    C        0      0        2 
   3  chr3_99293836     ZGre    T    C        0      0        2 
   3  chr3_99293836     ZHar    T    C        0      0        2 
   3  chr3_99293836   Sample    T    C        0      0        2 
   3  chr3_99299741     AAsi    G    A        0      0        2 
   3  chr3_99299741     AKia    G    A        0      0        2 
   3  chr3_99299741     AOna    G    A        0      0        2 
   3  chr3_99299741     ASom    G    A        0      0        2 
   3  chr3_99299741     HCab    G    A        0      0        2 
   3  chr3_99299741     HPrz    G    A        0      0        2 
   3  chr3_99299741     ZBoe    G    A        0      0        2 
   3  chr3_99299741     ZGre    G    A        1      2        2 
   3  chr3_99299741     ZHar    G    A        0      0        2 
   3  chr3_99299741   Sample    G    A        0      0        2 
   3  chr3_99307857     AAsi    G    A        1      2        2 
   3  chr3_99307857     AKia    G    A        0      0        2 
   3  chr3_99307857     AOna    G    A        0      0        2 
   3  chr3_99307857     ASom    G    A        1      2        2 
   3  chr3_99307857     HCab    G    A        0      0        2 
   3  chr3_99307857     HPrz    G    A        0      0        2 
   3  chr3_99307857     ZBoe    G    A        0      0        2 
   3  chr3_99307857     ZGre    G    A        0      0        2 
   3  chr3_99307857     ZHar    G    A        0      0        2 
   3  chr3_99307857   Sample    G    A        1      2        2 
   3  chr3_99309020     AAsi    A    G        0      0        2 
   3  chr3_99309020     AKia    A    G        0      0        2 
   3  chr3_99309020     AOna    A    G        0      0        2 
   3  chr3_99309020     ASom    A    G        0      0        2 
   3  chr3_99309020     HCab    A    G        0      0        2 
   3  chr3_99309020     HPrz    A    G        0      0        2 
   3  chr3_99309020     ZBoe    A    G        0      0        2 
   3  chr3_99309020     ZGre    A    G        0      0        2 
   3  chr3_99309020     ZHar    A    G        1      2        2 
   3  chr3_99309020   Sample    A    G        0      0        2 
   3  chr3_99314318     AAsi    G    A        0      0        2 
   3  chr3_99314318     AKia    G    A        0      0        2 
   3  chr3_99314318     AOna    G    A        0      0        2 
   3  chr3_99314318     ASom    G    A        0      0        2 
   3  chr3_99314318     HCab    G    A        1      2        2 
   3  chr3_99314318     HPrz    G    A        1      2        2 
   3  chr3_99314318     ZBoe    G    A        0      0        2 
   3  chr3_99314318     ZGre    G    A        0      0        2 
   3  chr3_99314318     ZHar    G    A        0      0        2 
   3  chr3_99314318   Sample    G    A        0      0        2 
   3  chr3_99317528     AAsi    C    G        0      0        2 
   3  chr3_99317528     AKia    C    G        0      0        2 
   3  chr3_99317528     AOna    C    G        0      0        2 
   3  chr3_99317528     ASom    C    G        0      0        2 
   3  chr3_99317528     HCab    C    G        1      2        2 
   3  chr3_99317528     HPrz    C    G        1      2        2 
   3  chr3_99317528     ZBoe    C    G        0      0        2 
   3  chr3_99317528     ZGre    C    G        0      0        2 
   3  chr3_99317528     ZHar    C    G        0      0        2 
   3  chr3_99317528   Sample    C    G        0      0        2 
   3  chr3_99327368     AAsi    G    A        0      0        2 
   3  chr3_99327368     AKia    G    A        0      0        2 
   3  chr3_99327368     AOna    G    A        0      0        2 
   3  chr3_99327368     ASom    G    A        0      0        2 
   3  chr3_99327368     HCab    G    A        0      0        2 
   3  chr3_99327368     HPrz    G    A        0      0        2 
   3  chr3_99327368     ZBoe    G    A        0      0        2 
   3  chr3_99327368     ZGre    G    A        0      0        2 
   3  chr3_99327368     ZHar    G    A        1      2        2 
   3  chr3_99327368   Sample    G    A        0      0        2 
   3  chr3_99335333     AAsi    T    C        0      0        2 
   3  chr3_99335333     AKia    T    C        0      0        2 
   3  chr3_99335333     AOna    T    C        1      2        2 
   3  chr3_99335333     ASom    T    C        0      0        2 
   3  chr3_99335333     HCab    T    C        0      0        2 
   3  chr3_99335333     HPrz    T    C        0      0        2 
   3  chr3_99335333     ZBoe    T    C        0      0        2 
   3  chr3_99335333     ZGre    T    C        0      0        2 
   3  chr3_99335333     ZHar    T    C        0      0        2 
   3  chr3_99335333   Sample    T    C        0      0        2 
   3  chr3_99336497     AAsi    G    A        0      0        2 
   3  chr3_99336497     AKia    G    A        0      0        2 
   3  chr3_99336497     AOna    G    A        0      0        2 
   3  chr3_99336497     ASom    G    A        0      0        2 
   3  chr3_99336497     HCab    G    A        1      2        2 
   3  chr3_99336497     HPrz    G    A        1      2        2 
   3  chr3_99336497     ZBoe    G    A        0      0        2 
   3  chr3_99336497     ZGre    G    A        0      0        2 
   3  chr3_99336497     ZHar    G    A        0      0        2 
   3  chr3_99336497   Sample    G    A        0      0        2 
   3  chr3_99339332     AAsi    G    A        0      0        2 
   3  chr3_99339332     AKia    G    A        1      2        2 
   3  chr3_99339332     AOna    G    A        0      0        2 
   3  chr3_99339332     ASom    G    A        0      0        2 
   3  chr3_99339332     HCab    G    A        0      0        2 
   3  chr3_99339332     HPrz    G    A        0      0        2 
   3  chr3_99339332     ZBoe    G    A        0      0        2 
   3  chr3_99339332     ZGre    G    A        0      0        2 
   3  chr3_99339332     ZHar    G    A        0      0        2 
   3  chr3_99339332   Sample    G    A        0      0        2 
   3  chr3_99348007     AAsi    T    G        0      0        2 
   3  chr3_99348007     AKia    T    G        0      0        2 
   3  chr3_99348007     AOna    T    G        0      0        2 
   3  chr3_99348007     ASom    T    G        0      0        2 
   3  chr3_99348007     HCab    T    G        1      2        2 
   3  chr3_99348007     HPrz    T    G        1      2        2 
   3  chr3_99348007     ZBoe    T    G        0      0        2 
   3  chr3_99348007     ZGre    T    G        0      0        2 
   3  chr3_99348007     ZHar    T    G        0      0        2 
   3  chr3_99348007   Sample    T    G        0      0        2 
   3  chr3_99350029     AAsi    C    T        0      0        2 
   3  chr3_99350029     AKia    C    T        0      0        2 
   3  chr3_99350029     AOna    C    T        0      0        2 
   3  chr3_99350029     ASom    C    T        0      0        2 
   3  chr3_99350029     HCab    C    T        0      0        2 
   3  chr3_99350029     HPrz    C    T        0      0        2 
   3  chr3_99350029     ZBoe    C    T      0.5      1        2 
   3  chr3_99350029     ZGre    C    T        0      0        2 
   3  chr3_99350029     ZHar    C    T        0      0        2 
   3  chr3_99350029   Sample    C    T        0      0        2 
   3  chr3_99353773     AAsi    T    A        1      2        2 
   3  chr3_99353773     AKia    T    A        0      0        2 
   3  chr3_99353773     AOna    T    A        0      0        2 
   3  chr3_99353773     ASom    T    A        0      0        2 
   3  chr3_99353773     HCab    T    A        0      0        2 
   3  chr3_99353773     HPrz    T    A        0      0        2 
   3  chr3_99353773     ZBoe    T    A        0      0        2 
   3  chr3_99353773     ZGre    T    A        0      0        2 
   3  chr3_99353773     ZHar    T    A        0      0        2 
   3  chr3_99353773   Sample    T    A        1      2        2 
   3  chr3_99354414     AAsi    G    A        0      0        2 
   3  chr3_99354414     AKia    G    A        0      0        2 
   3  chr3_99354414     AOna    G    A        0      0        2 
   3  chr3_99354414     ASom    G    A        0      0        2 
   3  chr3_99354414     HCab    G    A        0      0        2 
   3  chr3_99354414     HPrz    G    A        0      0        2 
   3  chr3_99354414     ZBoe    G    A      0.5      1        2 
   3  chr3_99354414     ZGre    G    A        0      0        2 
   3  chr3_99354414     ZHar    G    A        0      0        2 
   3  chr3_99354414   Sample    G    A        0      0        2 
   3  chr3_99356451     AAsi    G    A        0      0        2 
   3  chr3_99356451     AKia    G    A        0      0        2 
   3  chr3_99356451     AOna    G    A        0      0        2 
   3  chr3_99356451     ASom    G    A        0      0        2 
   3  chr3_99356451     HCab    G    A        1      2        2 
   3  chr3_99356451     HPrz    G    A        1      2        2 
   3  chr3_99356451     ZBoe    G    A        0      0        2 
   3  chr3_99356451     ZGre    G    A        0      0        2 
   3  chr3_99356451     ZHar    G    A        0      0        2 
   3  chr3_99356451   Sample    G    A        0      0        2 
   3  chr3_99357811     AAsi    T    C        0      0        2 
   3  chr3_99357811     AKia    T    C        0      0        2 
   3  chr3_99357811     AOna    T    C        0      0        2 
   3  chr3_99357811     ASom    T    C        0      0        2 
   3  chr3_99357811     HCab    T    C        0      0        2 
   3  chr3_99357811     HPrz    T    C        0      0        2 
   3  chr3_99357811     ZBoe    T    C        0      0        2 
   3  chr3_99357811     ZGre    T    C        1      2        2 
   3  chr3_99357811     ZHar    T    C        0      0        2 
   3  chr3_99357811   Sample    T    C        0      0        2 
   3  chr3_99360121     AAsi    C    A        0      0        2 
   3  chr3_99360121     AKia    C    A        0      0        2 
   3  chr3_99360121     AOna    C    A        0      0        2 
   3  chr3_99360121     ASom    C    A        0      0        2 
   3  chr3_99360121     HCab    C    A        0      0        2 
   3  chr3_99360121     HPrz    C    A        0      0        2 
   3  chr3_99360121     ZBoe    C    A      0.5      1        2 
   3  chr3_99360121     ZGre    C    A        0      0        2 
   3  chr3_99360121     ZHar    C    A        0      0        2 
   3  chr3_99360121   Sample    C    A        0      0        2 
   3  chr3_99361328     AAsi    G    T        0      0        2 
   3  chr3_99361328     AKia    G    T        0      0        2 
   3  chr3_99361328     AOna    G    T        0      0        2 
   3  chr3_99361328     ASom    G    T        0      0        2 
   3  chr3_99361328     HCab    G    T        1      2        2 
   3  chr3_99361328     HPrz    G    T        1      2        2 
   3  chr3_99361328     ZBoe    G    T        0      0        2 
   3  chr3_99361328     ZGre    G    T        0      0        2 
   3  chr3_99361328     ZHar    G    T        0      0        2 
   3  chr3_99361328   Sample    G    T        0      0        2 
   3  chr3_99374818     AAsi    A    G        0      0        2 
   3  chr3_99374818     AKia    A    G        0      0        2 
   3  chr3_99374818     AOna    A    G        0      0        2 
   3  chr3_99374818     ASom    A    G        0      0        2 
   3  chr3_99374818     HCab    A    G        1      2        2 
   3  chr3_99374818     HPrz    A    G        1      2        2 
   3  chr3_99374818     ZBoe    A    G        0      0        2 
   3  chr3_99374818     ZGre    A    G        0      0        2 
   3  chr3_99374818     ZHar    A    G        0      0        2 
   3  chr3_99374818   Sample    A    G        0      0        2 
   3  chr3_99375777     AAsi    C    T        0      0        2 
   3  chr3_99375777     AKia    C    T        0      0        2 
   3  chr3_99375777     AOna    C    T        0      0        2 
   3  chr3_99375777     ASom    C    T        0      0        2 
   3  chr3_99375777     HCab    C    T        1      2        2 
   3  chr3_99375777     HPrz    C    T        1      2        2 
   3  chr3_99375777     ZBoe    C    T        0      0        2 
   3  chr3_99375777     ZGre    C    T        0      0        2 
   3  chr3_99375777     ZHar    C    T        0      0        2 
   3  chr3_99375777   Sample    C    T        0      0        2 
   3  chr3_99376314     AAsi    C    T        0      0        2 
   3  chr3_99376314     AKia    C    T        0      0        2 
   3  chr3_99376314     AOna    C    T        0      0        2 
   3  chr3_99376314     ASom    C    T        0      0        2 
   3  chr3_99376314     HCab    C    T      0.5      1        2 
   3  chr3_99376314     HPrz    C    T        0      0        2 
   3  chr3_99376314     ZBoe    C    T        0      0        2 
   3  chr3_99376314     ZGre    C    T        0      0        2 
   3  chr3_99376314     ZHar    C    T        0      0        2 
   3  chr3_99376314   Sample    C    T        0      0        2 
   3  chr3_99392765     AAsi    T    C        0      0        2 
   3  chr3_99392765     AKia    T    C        0      0        2 
   3  chr3_99392765     AOna    T    C        0      0        2 
   3  chr3_99392765     ASom    T    C        0      0        2 
   3  chr3_99392765     HCab    T    C      0.5      1        2 
   3  chr3_99392765     HPrz    T    C        0      0        2 
   3  chr3_99392765     ZBoe    T    C        0      0        2 
   3  chr3_99392765     ZGre    T    C        0      0        2 
   3  chr3_99392765     ZHar    T    C        0      0        2 
   3  chr3_99392765   Sample    T    C        0      0        2 
   3  chr3_99392954     AAsi    G    A        0      0        2 
   3  chr3_99392954     AKia    G    A        0      0        2 
   3  chr3_99392954     AOna    G    A        0      0        2 
   3  chr3_99392954     ASom    G    A        0      0        2 
   3  chr3_99392954     HCab    G    A        0      0        2 
   3  chr3_99392954     HPrz    G    A      0.5      1        2 
   3  chr3_99392954     ZBoe    G    A        0      0        2 
   3  chr3_99392954     ZGre    G    A        0      0        2 
   3  chr3_99392954     ZHar    G    A        0      0        2 
   3  chr3_99392954   Sample    G    A        0      0        2 
   3  chr3_99393143     AAsi    A    G        0      0        2 
   3  chr3_99393143     AKia    A    G        0      0        2 
   3  chr3_99393143     AOna    A    G        1      2        2 
   3  chr3_99393143     ASom    A    G        0      0        2 
   3  chr3_99393143     HCab    A    G        0      0        2 
   3  chr3_99393143     HPrz    A    G        0      0        2 
   3  chr3_99393143     ZBoe    A    G        0      0        2 
   3  chr3_99393143     ZGre    A    G        0      0        2 
   3  chr3_99393143     ZHar    A    G        0      0        2 
   3  chr3_99393143   Sample    A    G        0      0        2 
   3  chr3_99394364     AAsi    A    G        0      0        2 
   3  chr3_99394364     AKia    A    G        0      0        2 
   3  chr3_99394364     AOna    A    G        0      0        2 
   3  chr3_99394364     ASom    A    G        0      0        2 
   3  chr3_99394364     HCab    A    G      0.5      1        2 
   3  chr3_99394364     HPrz    A    G        0      0        2 
   3  chr3_99394364     ZBoe    A    G        0      0        2 
   3  chr3_99394364     ZGre    A    G        0      0        2 
   3  chr3_99394364     ZHar    A    G        0      0        2 
   3  chr3_99394364   Sample    A    G        0      0        2 
   3  chr3_99408561     AAsi    T    C        0      0        2 
   3  chr3_99408561     AKia    T    C        0      0        2 
   3  chr3_99408561     AOna    T    C        0      0        2 
   3  chr3_99408561     ASom    T    C        0      0        2 
   3  chr3_99408561     HCab    T    C        0      0        2 
   3  chr3_99408561     HPrz    T    C      0.5      1        2 
   3  chr3_99408561     ZBoe    T    C        0      0        2 
   3  chr3_99408561     ZGre    T    C        0      0        2 
   3  chr3_99408561     ZHar    T    C        0      0        2 
   3  chr3_99408561   Sample    T    C        0      0        2 
   3  chr3_99413905     AAsi    A    G        0      0        2 
   3  chr3_99413905     AKia    A    G        0      0        2 
   3  chr3_99413905     AOna    A    G        0      0        2 
   3  chr3_99413905     ASom    A    G        0      0        2 
   3  chr3_99413905     HCab    A    G        1      2        2 
   3  chr3_99413905     HPrz    A    G        1      2        2 
   3  chr3_99413905     ZBoe    A    G        0      0        2 
   3  chr3_99413905     ZGre    A    G        0      0        2 
   3  chr3_99413905     ZHar    A    G        0      0        2 
   3  chr3_99413905   Sample    A    G        0      0        2 
   3  chr3_99416280     AAsi    C    T        0      0        2 
   3  chr3_99416280     AKia    C    T        0      0        2 
   3  chr3_99416280     AOna    C    T        0      0        2 
   3  chr3_99416280     ASom    C    T        0      0        2 
   3  chr3_99416280     HCab    C    T        0      0        2 
   3  chr3_99416280     HPrz    C    T        1      2        2 
   3  chr3_99416280     ZBoe    C    T        0      0        2 
   3  chr3_99416280     ZGre    C    T        0      0        2 
   3  chr3_99416280     ZHar    C    T        0      0        2 
   3  chr3_99416280   Sample    C    T        0      0        2 
   3  chr3_99416326     AAsi    A    G        0      0        2 
   3  chr3_99416326     AKia    A    G        0      0        2 
   3  chr3_99416326     AOna    A    G        0      0        2 
   3  chr3_99416326     ASom    A    G        0      0        2 
   3  chr3_99416326     HCab    A    G        0      0        2 
   3  chr3_99416326     HPrz    A    G        0      0        2 
   3  chr3_99416326     ZBoe    A    G        0      0        2 
   3  chr3_99416326     ZGre    A    G      0.5      1        2 
   3  chr3_99416326     ZHar    A    G        0      0        2 
   3  chr3_99416326   Sample    A    G        0      0        2 
   3  chr3_99418931     AAsi    G    A        0      0        2 
   3  chr3_99418931     AKia    G    A        0      0        2 
   3  chr3_99418931     AOna    G    A        1      2        2 
   3  chr3_99418931     ASom    G    A        0      0        2 
   3  chr3_99418931     HCab    G    A        0      0        2 
   3  chr3_99418931     HPrz    G    A        0      0        2 
   3  chr3_99418931     ZBoe    G    A        0      0        2 
   3  chr3_99418931     ZGre    G    A        0      0        2 
   3  chr3_99418931     ZHar    G    A        0      0        2 
   3  chr3_99418931   Sample    G    A        0      0        2 
   3  chr3_99424099     AAsi    C    A        0      0        2 
   3  chr3_99424099     AKia    C    A        0      0        2 
   3  chr3_99424099     AOna    C    A        0      0        2 
   3  chr3_99424099     ASom    C    A        0      0        2 
   3  chr3_99424099     HCab    C    A        0      0        2 
   3  chr3_99424099     HPrz    C    A        0      0        2 
   3  chr3_99424099     ZBoe    C    A      0.5      1        2 
   3  chr3_99424099     ZGre    C    A        0      0        2 
   3  chr3_99424099     ZHar    C    A        0      0        2 
   3  chr3_99424099   Sample    C    A        0      0        2 
   3  chr3_99424776     AAsi    T    C        0      0        2 
   3  chr3_99424776     AKia    T    C        0      0        2 
   3  chr3_99424776     AOna    T    C        0      0        2 
   3  chr3_99424776     ASom    T    C        0      0        2 
   3  chr3_99424776     HCab    T    C        1      2        2 
   3  chr3_99424776     HPrz    T    C        1      2        2 
   3  chr3_99424776     ZBoe    T    C        0      0        2 
   3  chr3_99424776     ZGre    T    C        0      0        2 
   3  chr3_99424776     ZHar    T    C        0      0        2 
   3  chr3_99424776   Sample    T    C        0      0        2 
   3  chr3_99425777     AAsi    C    G        0      0        2 
   3  chr3_99425777     AKia    C    G        0      0        2 
   3  chr3_99425777     AOna    C    G        0      0        2 
   3  chr3_99425777     ASom    C    G        0      0        2 
   3  chr3_99425777     HCab    C    G        1      2        2 
   3  chr3_99425777     HPrz    C    G        1      2        2 
   3  chr3_99425777     ZBoe    C    G        0      0        2 
   3  chr3_99425777     ZGre    C    G        0      0        2 
   3  chr3_99425777     ZHar    C    G        0      0        2 
   3  chr3_99425777   Sample    C    G        0      0        2 
   3  chr3_99435050     AAsi    G    T        0      0        2 
   3  chr3_99435050     AKia    G    T        0      0        2 
   3  chr3_99435050     AOna    G    T        0      0        2 
   3  chr3_99435050     ASom    G    T        0      0        2 
   3  chr3_99435050     HCab    G    T        1      2        2 
   3  chr3_99435050     HPrz    G    T        1      2        2 
   3  chr3_99435050     ZBoe    G    T        0      0        2 
   3  chr3_99435050     ZGre    G    T        0      0        2 
   3  chr3_99435050     ZHar    G    T        0      0        2 
   3  chr3_99435050   Sample    G    T        0      0        2 
   3  chr3_99435104     AAsi    C    T        0      0        2 
   3  chr3_99435104     AKia    C    T        0      0        2 
   3  chr3_99435104     AOna    C    T        0      0        2 
   3  chr3_99435104     ASom    C    T        0      0        2 
   3  chr3_99435104     HCab    C    T        1      2        2 
   3  chr3_99435104     HPrz    C    T        1      2        2 
   3  chr3_99435104     ZBoe    C    T        0      0        2 
   3  chr3_99435104     ZGre    C    T        0      0        2 
   3  chr3_99435104     ZHar    C    T        0      0        2 
   3  chr3_99435104   Sample    C    T        0      0        2 
   3  chr3_99439820     AAsi    G    C        0      0        2 
   3  chr3_99439820     AKia    G    C        1      2        2 
   3  chr3_99439820     AOna    G    C        1      2        2 
   3  chr3_99439820     ASom    G    C        0      0        2 
   3  chr3_99439820     HCab    G    C        0      0        2 
```
