## Supplementary File 6. Zonkey (Schubert et al. 2017) report for donkey specimen Ancient6. for "No genetic evidence yet for hinnies at Mazongshan (400-160 BCE), northwestern China": incl_ts.frq.strat (part 55 of 295)

```
   3  chr3_99439820     HPrz    G    C        0      0        2 
   3  chr3_99439820     ZBoe    G    C        0      0        2 
   3  chr3_99439820     ZGre    G    C        0      0        2 
   3  chr3_99439820     ZHar    G    C        0      0        2 
   3  chr3_99439820   Sample    G    C        0      0        2 
   3  chr3_99439825     AAsi    G    A        0      0        2 
   3  chr3_99439825     AKia    G    A        0      0        2 
   3  chr3_99439825     AOna    G    A        0      0        2 
   3  chr3_99439825     ASom    G    A        0      0        2 
   3  chr3_99439825     HCab    G    A        0      0        2 
   3  chr3_99439825     HPrz    G    A        0      0        2 
   3  chr3_99439825     ZBoe    G    A        1      2        2 
   3  chr3_99439825     ZGre    G    A        0      0        2 
   3  chr3_99439825     ZHar    G    A        0      0        2 
   3  chr3_99439825   Sample    G    A        0      0        2 
   3  chr3_99445152     AAsi    G    A        0      0        2 
   3  chr3_99445152     AKia    G    A        1      2        2 
   3  chr3_99445152     AOna    G    A        1      2        2 
   3  chr3_99445152     ASom    G    A        0      0        2 
   3  chr3_99445152     HCab    G    A        0      0        2 
   3  chr3_99445152     HPrz    G    A        0      0        2 
   3  chr3_99445152     ZBoe    G    A        0      0        2 
   3  chr3_99445152     ZGre    G    A        0      0        2 
   3  chr3_99445152     ZHar    G    A        0      0        2 
   3  chr3_99445152   Sample    G    A        0      0        2 
   3  chr3_99447654     AAsi    T    C        0      0        2 
   3  chr3_99447654     AKia    T    C        0      0        2 
   3  chr3_99447654     AOna    T    C        1      2        2 
   3  chr3_99447654     ASom    T    C        0      0        2 
   3  chr3_99447654     HCab    T    C        0      0        2 
   3  chr3_99447654     HPrz    T    C        0      0        2 
   3  chr3_99447654     ZBoe    T    C        0      0        2 
   3  chr3_99447654     ZGre    T    C        0      0        2 
   3  chr3_99447654     ZHar    T    C        0      0        2 
   3  chr3_99447654   Sample    T    C        1      2        2 
   3  chr3_99449788     AAsi    T    C        0      0        2 
   3  chr3_99449788     AKia    T    C        0      0        2 
   3  chr3_99449788     AOna    T    C        0      0        2 
   3  chr3_99449788     ASom    T    C        0      0        2 
   3  chr3_99449788     HCab    T    C        1      2        2 
   3  chr3_99449788     HPrz    T    C        1      2        2 
   3  chr3_99449788     ZBoe    T    C        0      0        2 
   3  chr3_99449788     ZGre    T    C        0      0        2 
   3  chr3_99449788     ZHar    T    C        0      0        2 
   3  chr3_99449788   Sample    T    C        0      0        2 
   3  chr3_99451506     AAsi    A    C        0      0        2 
   3  chr3_99451506     AKia    A    C        0      0        2 
   3  chr3_99451506     AOna    A    C        0      0        2 
   3  chr3_99451506     ASom    A    C        0      0        2 
   3  chr3_99451506     HCab    A    C        0      0        2 
   3  chr3_99451506     HPrz    A    C        0      0        2 
   3  chr3_99451506     ZBoe    A    C      0.5      1        2 
   3  chr3_99451506     ZGre    A    C        0      0        2 
   3  chr3_99451506     ZHar    A    C        0      0        2 
   3  chr3_99451506   Sample    A    C        0      0        2 
   3  chr3_99454498     AAsi    A    G        0      0        2 
   3  chr3_99454498     AKia    A    G        0      0        2 
   3  chr3_99454498     AOna    A    G        0      0        2 
   3  chr3_99454498     ASom    A    G        0      0        2 
   3  chr3_99454498     HCab    A    G        0      0        2 
   3  chr3_99454498     HPrz    A    G        0      0        2 
   3  chr3_99454498     ZBoe    A    G        0      0        2 
   3  chr3_99454498     ZGre    A    G        1      2        2 
   3  chr3_99454498     ZHar    A    G        0      0        2 
   3  chr3_99454498   Sample    A    G        0      0        2 
   3  chr3_99456628     AAsi    G    A        0      0        2 
   3  chr3_99456628     AKia    G    A        0      0        2 
   3  chr3_99456628     AOna    G    A        0      0        2 
   3  chr3_99456628     ASom    G    A        0      0        2 
   3  chr3_99456628     HCab    G    A        0      0        2 
   3  chr3_99456628     HPrz    G    A        0      0        2 
   3  chr3_99456628     ZBoe    G    A        0      0        2 
   3  chr3_99456628     ZGre    G    A        0      0        2 
   3  chr3_99456628     ZHar    G    A        1      2        2 
   3  chr3_99456628   Sample    G    A        0      0        2 
   3  chr3_99457609     AAsi    A    T        0      0        2 
   3  chr3_99457609     AKia    A    T        0      0        2 
   3  chr3_99457609     AOna    A    T        0      0        2 
   3  chr3_99457609     ASom    A    T        0      0        2 
   3  chr3_99457609     HCab    A    T        0      0        2 
   3  chr3_99457609     HPrz    A    T        0      0        2 
   3  chr3_99457609     ZBoe    A    T        0      0        2 
   3  chr3_99457609     ZGre    A    T        0      0        2 
   3  chr3_99457609     ZHar    A    T        1      2        2 
   3  chr3_99457609   Sample    A    T        0      0        2 
   3  chr3_99474090     AAsi    A    G        0      0        2 
   3  chr3_99474090     AKia    A    G        0      0        2 
   3  chr3_99474090     AOna    A    G        0      0        2 
   3  chr3_99474090     ASom    A    G        0      0        2 
   3  chr3_99474090     HCab    A    G        0      0        2 
   3  chr3_99474090     HPrz    A    G      0.5      1        2 
   3  chr3_99474090     ZBoe    A    G        0      0        2 
   3  chr3_99474090     ZGre    A    G        0      0        2 
   3  chr3_99474090     ZHar    A    G        0      0        2 
   3  chr3_99474090   Sample    A    G        0      0        2 
   3  chr3_99474943     AAsi    A    G        0      0        2 
   3  chr3_99474943     AKia    A    G        0      0        2 
   3  chr3_99474943     AOna    A    G        0      0        2 
   3  chr3_99474943     ASom    A    G        0      0        2 
   3  chr3_99474943     HCab    A    G        1      2        2 
   3  chr3_99474943     HPrz    A    G        1      2        2 
   3  chr3_99474943     ZBoe    A    G        0      0        2 
   3  chr3_99474943     ZGre    A    G        0      0        2 
   3  chr3_99474943     ZHar    A    G        0      0        2 
   3  chr3_99474943   Sample    A    G        0      0        2 
   3  chr3_99479991     AAsi    T    C        0      0        2 
   3  chr3_99479991     AKia    T    C      0.5      1        2 
   3  chr3_99479991     AOna    T    C        0      0        2 
   3  chr3_99479991     ASom    T    C        0      0        2 
   3  chr3_99479991     HCab    T    C        0      0        2 
   3  chr3_99479991     HPrz    T    C        0      0        2 
   3  chr3_99479991     ZBoe    T    C        0      0        2 
   3  chr3_99479991     ZGre    T    C        0      0        2 
   3  chr3_99479991     ZHar    T    C        0      0        2 
   3  chr3_99479991   Sample    T    C        0      0        2 
   3  chr3_99481616     AAsi    A    C        0      0        2 
   3  chr3_99481616     AKia    A    C        0      0        2 
   3  chr3_99481616     AOna    A    C        0      0        2 
   3  chr3_99481616     ASom    A    C        0      0        2 
   3  chr3_99481616     HCab    A    C        0      0        2 
   3  chr3_99481616     HPrz    A    C        0      0        2 
   3  chr3_99481616     ZBoe    A    C        1      2        2 
   3  chr3_99481616     ZGre    A    C        0      0        2 
   3  chr3_99481616     ZHar    A    C        0      0        2 
   3  chr3_99481616   Sample    A    C        0      0        2 
   3  chr3_99487704     AAsi    G    C        0      0        2 
   3  chr3_99487704     AKia    G    C        0      0        2 
   3  chr3_99487704     AOna    G    C        0      0        2 
   3  chr3_99487704     ASom    G    C      0.5      1        2 
   3  chr3_99487704     HCab    G    C        0      0        2 
   3  chr3_99487704     HPrz    G    C        0      0        2 
   3  chr3_99487704     ZBoe    G    C        0      0        2 
   3  chr3_99487704     ZGre    G    C        0      0        2 
   3  chr3_99487704     ZHar    G    C        0      0        2 
   3  chr3_99487704   Sample    G    C        0      0        2 
   3  chr3_99488750     AAsi    C    A        0      0        2 
   3  chr3_99488750     AKia    C    A        0      0        2 
   3  chr3_99488750     AOna    C    A        0      0        2 
   3  chr3_99488750     ASom    C    A        0      0        2 
   3  chr3_99488750     HCab    C    A        0      0        2 
   3  chr3_99488750     HPrz    C    A        0      0        2 
   3  chr3_99488750     ZBoe    C    A      0.5      1        2 
   3  chr3_99488750     ZGre    C    A        0      0        2 
   3  chr3_99488750     ZHar    C    A        0      0        2 
   3  chr3_99488750   Sample    C    A        0      0        2 
   3  chr3_99490242     AAsi    G    C        0      0        2 
   3  chr3_99490242     AKia    G    C        0      0        2 
   3  chr3_99490242     AOna    G    C        0      0        2 
   3  chr3_99490242     ASom    G    C        0      0        2 
   3  chr3_99490242     HCab    G    C        0      0        2 
   3  chr3_99490242     HPrz    G    C        0      0        2 
   3  chr3_99490242     ZBoe    G    C        0      0        2 
   3  chr3_99490242     ZGre    G    C        1      2        2 
   3  chr3_99490242     ZHar    G    C        0      0        2 
   3  chr3_99490242   Sample    G    C        0      0        2 
   3  chr3_99503689     AAsi    G    A        0      0        2 
   3  chr3_99503689     AKia    G    A        0      0        2 
   3  chr3_99503689     AOna    G    A        1      2        2 
   3  chr3_99503689     ASom    G    A        0      0        2 
   3  chr3_99503689     HCab    G    A        0      0        2 
   3  chr3_99503689     HPrz    G    A        0      0        2 
   3  chr3_99503689     ZBoe    G    A        0      0        2 
   3  chr3_99503689     ZGre    G    A        0      0        2 
   3  chr3_99503689     ZHar    G    A        0      0        2 
   3  chr3_99503689   Sample    G    A        0      0        2 
   3  chr3_99504956     AAsi    A    G        0      0        2 
   3  chr3_99504956     AKia    A    G        0      0        2 
   3  chr3_99504956     AOna    A    G        0      0        2 
   3  chr3_99504956     ASom    A    G        0      0        2 
   3  chr3_99504956     HCab    A    G        0      0        2 
   3  chr3_99504956     HPrz    A    G        0      0        2 
   3  chr3_99504956     ZBoe    A    G        0      0        2 
   3  chr3_99504956     ZGre    A    G        0      0        2 
   3  chr3_99504956     ZHar    A    G        1      2        2 
   3  chr3_99504956   Sample    A    G        0      0        2 
   3  chr3_99513930     AAsi    C    G        0      0        2 
   3  chr3_99513930     AKia    C    G        0      0        2 
   3  chr3_99513930     AOna    C    G        0      0        2 
   3  chr3_99513930     ASom    C    G        0      0        2 
   3  chr3_99513930     HCab    C    G        1      2        2 
   3  chr3_99513930     HPrz    C    G        1      2        2 
   3  chr3_99513930     ZBoe    C    G        0      0        2 
   3  chr3_99513930     ZGre    C    G        0      0        2 
   3  chr3_99513930     ZHar    C    G        0      0        2 
   3  chr3_99513930   Sample    C    G        0      0        2 
   3  chr3_99514841     AAsi    A    G        0      0        2 
   3  chr3_99514841     AKia    A    G        0      0        2 
   3  chr3_99514841     AOna    A    G        0      0        2 
   3  chr3_99514841     ASom    A    G        0      0        2 
   3  chr3_99514841     HCab    A    G      0.5      1        2 
   3  chr3_99514841     HPrz    A    G        0      0        2 
   3  chr3_99514841     ZBoe    A    G        0      0        2 
   3  chr3_99514841     ZGre    A    G        0      0        2 
   3  chr3_99514841     ZHar    A    G        0      0        2 
   3  chr3_99514841   Sample    A    G        0      0        2 
   3  chr3_99515466     AAsi    T    C        0      0        2 
   3  chr3_99515466     AKia    T    C      0.5      1        2 
   3  chr3_99515466     AOna    T    C        1      2        2 
   3  chr3_99515466     ASom    T    C        0      0        2 
   3  chr3_99515466     HCab    T    C        0      0        2 
   3  chr3_99515466     HPrz    T    C        0      0        2 
   3  chr3_99515466     ZBoe    T    C        0      0        2 
   3  chr3_99515466     ZGre    T    C        0      0        2 
   3  chr3_99515466     ZHar    T    C        0      0        2 
   3  chr3_99515466   Sample    T    C        0      0        2 
   3  chr3_99515951     AAsi    C    G        0      0        2 
   3  chr3_99515951     AKia    C    G        0      0        2 
   3  chr3_99515951     AOna    C    G        0      0        2 
   3  chr3_99515951     ASom    C    G        0      0        2 
   3  chr3_99515951     HCab    C    G        0      0        2 
   3  chr3_99515951     HPrz    C    G        0      0        2 
   3  chr3_99515951     ZBoe    C    G        0      0        2 
   3  chr3_99515951     ZGre    C    G        1      2        2 
   3  chr3_99515951     ZHar    C    G        0      0        2 
   3  chr3_99515951   Sample    C    G        0      0        2 
   3  chr3_99521925     AAsi    C    A        0      0        2 
   3  chr3_99521925     AKia    C    A        0      0        2 
   3  chr3_99521925     AOna    C    A        0      0        2 
   3  chr3_99521925     ASom    C    A      0.5      1        2 
   3  chr3_99521925     HCab    C    A        0      0        2 
   3  chr3_99521925     HPrz    C    A        0      0        2 
   3  chr3_99521925     ZBoe    C    A        0      0        2 
   3  chr3_99521925     ZGre    C    A        0      0        2 
   3  chr3_99521925     ZHar    C    A        0      0        2 
   3  chr3_99521925   Sample    C    A        0      0        2 
   3  chr3_99525732     AAsi    C    T        0      0        2 
   3  chr3_99525732     AKia    C    T        0      0        2 
   3  chr3_99525732     AOna    C    T        0      0        2 
   3  chr3_99525732     ASom    C    T        0      0        2 
   3  chr3_99525732     HCab    C    T        0      0        2 
   3  chr3_99525732     HPrz    C    T        0      0        2 
   3  chr3_99525732     ZBoe    C    T        0      0        2 
   3  chr3_99525732     ZGre    C    T        0      0        2 
   3  chr3_99525732     ZHar    C    T        1      2        2 
   3  chr3_99525732   Sample    C    T        0      0        2 
   3  chr3_99526585     AAsi    A    T        0      0        2 
   3  chr3_99526585     AKia    A    T        0      0        2 
   3  chr3_99526585     AOna    A    T        0      0        2 
   3  chr3_99526585     ASom    A    T        0      0        2 
   3  chr3_99526585     HCab    A    T        0      0        2 
   3  chr3_99526585     HPrz    A    T        1      2        2 
   3  chr3_99526585     ZBoe    A    T        0      0        2 
   3  chr3_99526585     ZGre    A    T        0      0        2 
   3  chr3_99526585     ZHar    A    T        0      0        2 
   3  chr3_99526585   Sample    A    T        0      0        2 
   3  chr3_99540835     AAsi    G    A        0      0        2 
   3  chr3_99540835     AKia    G    A        0      0        2 
   3  chr3_99540835     AOna    G    A        0      0        2 
   3  chr3_99540835     ASom    G    A        0      0        2 
   3  chr3_99540835     HCab    G    A        0      0        2 
   3  chr3_99540835     HPrz    G    A        0      0        2 
   3  chr3_99540835     ZBoe    G    A      0.5      1        2 
   3  chr3_99540835     ZGre    G    A        0      0        2 
   3  chr3_99540835     ZHar    G    A        0      0        2 
   3  chr3_99540835   Sample    G    A        0      0        2 
   3  chr3_99542304     AAsi    T    A        0      0        2 
   3  chr3_99542304     AKia    T    A        0      0        2 
   3  chr3_99542304     AOna    T    A        0      0        2 
   3  chr3_99542304     ASom    T    A        0      0        2 
   3  chr3_99542304     HCab    T    A        1      2        2 
   3  chr3_99542304     HPrz    T    A        1      2        2 
   3  chr3_99542304     ZBoe    T    A        0      0        2 
   3  chr3_99542304     ZGre    T    A        0      0        2 
   3  chr3_99542304     ZHar    T    A        0      0        2 
   3  chr3_99542304   Sample    T    A        0      0        2 
   3  chr3_99542736     AAsi    G    A        1      2        2 
   3  chr3_99542736     AKia    G    A        0      0        2 
   3  chr3_99542736     AOna    G    A        0      0        2 
   3  chr3_99542736     ASom    G    A        1      2        2 
   3  chr3_99542736     HCab    G    A        0      0        2 
   3  chr3_99542736     HPrz    G    A        0      0        2 
   3  chr3_99542736     ZBoe    G    A        0      0        2 
   3  chr3_99542736     ZGre    G    A        1      2        2 
   3  chr3_99542736     ZHar    G    A        1      2        2 
   3  chr3_99542736   Sample    G    A        1      2        2 
   3  chr3_99546986     AAsi    T    C        0      0        2 
   3  chr3_99546986     AKia    T    C        0      0        2 
   3  chr3_99546986     AOna    T    C        0      0        2 
   3  chr3_99546986     ASom    T    C        0      0        2 
   3  chr3_99546986     HCab    T    C        1      2        2 
   3  chr3_99546986     HPrz    T    C        1      2        2 
   3  chr3_99546986     ZBoe    T    C        1      2        2 
   3  chr3_99546986     ZGre    T    C        0      0        2 
   3  chr3_99546986     ZHar    T    C        1      2        2 
   3  chr3_99546986   Sample    T    C        0      0        2 
   3  chr3_99550035     AAsi    A    T        0      0        2 
   3  chr3_99550035     AKia    A    T        0      0        2 
   3  chr3_99550035     AOna    A    T        0      0        2 
   3  chr3_99550035     ASom    A    T      0.5      1        2 
   3  chr3_99550035     HCab    A    T        0      0        2 
   3  chr3_99550035     HPrz    A    T        0      0        2 
   3  chr3_99550035     ZBoe    A    T        0      0        2 
   3  chr3_99550035     ZGre    A    T        0      0        2 
   3  chr3_99550035     ZHar    A    T        0      0        2 
   3  chr3_99550035   Sample    A    T        0      0        2 
   3  chr3_99561038     AAsi    A    G        0      0        2 
   3  chr3_99561038     AKia    A    G        0      0        2 
   3  chr3_99561038     AOna    A    G        0      0        2 
   3  chr3_99561038     ASom    A    G        0      0        2 
   3  chr3_99561038     HCab    A    G        0      0        2 
   3  chr3_99561038     HPrz    A    G        0      0        2 
   3  chr3_99561038     ZBoe    A    G        0      0        2 
   3  chr3_99561038     ZGre    A    G        1      2        2 
   3  chr3_99561038     ZHar    A    G        0      0        2 
   3  chr3_99561038   Sample    A    G        0      0        2 
   3  chr3_99568485     AAsi    A    C        0      0        2 
   3  chr3_99568485     AKia    A    C        0      0        2 
   3  chr3_99568485     AOna    A    C        0      0        2 
   3  chr3_99568485     ASom    A    C        0      0        2 
   3  chr3_99568485     HCab    A    C      0.5      1        2 
   3  chr3_99568485     HPrz    A    C      0.5      1        2 
   3  chr3_99568485     ZBoe    A    C        0      0        2 
   3  chr3_99568485     ZGre    A    C        0      0        2 
   3  chr3_99568485     ZHar    A    C        0      0        2 
   3  chr3_99568485   Sample    A    C        0      0        2 
   3  chr3_99578316     AAsi    A    G        0      0        2 
   3  chr3_99578316     AKia    A    G        0      0        2 
   3  chr3_99578316     AOna    A    G        0      0        2 
   3  chr3_99578316     ASom    A    G        0      0        2 
   3  chr3_99578316     HCab    A    G        1      2        2 
   3  chr3_99578316     HPrz    A    G        1      2        2 
   3  chr3_99578316     ZBoe    A    G        0      0        2 
   3  chr3_99578316     ZGre    A    G        0      0        2 
   3  chr3_99578316     ZHar    A    G        0      0        2 
   3  chr3_99578316   Sample    A    G        0      0        2 
   3  chr3_99580171     AAsi    A    G        0      0        2 
   3  chr3_99580171     AKia    A    G      0.5      1        2 
   3  chr3_99580171     AOna    A    G        0      0        2 
   3  chr3_99580171     ASom    A    G        0      0        2 
   3  chr3_99580171     HCab    A    G      0.5      1        2 
   3  chr3_99580171     HPrz    A    G        0      0        2 
   3  chr3_99580171     ZBoe    A    G        0      0        2 
   3  chr3_99580171     ZGre    A    G        0      0        2 
   3  chr3_99580171     ZHar    A    G        0      0        2 
   3  chr3_99580171   Sample    A    G        0      0        2 
   3  chr3_99580371     AAsi    G    A        0      0        2 
   3  chr3_99580371     AKia    G    A        0      0        2 
   3  chr3_99580371     AOna    G    A        0      0        2 
   3  chr3_99580371     ASom    G    A      0.5      1        2 
   3  chr3_99580371     HCab    G    A        0      0        2 
   3  chr3_99580371     HPrz    G    A        0      0        2 
   3  chr3_99580371     ZBoe    G    A        0      0        2 
   3  chr3_99580371     ZGre    G    A        0      0        2 
   3  chr3_99580371     ZHar    G    A        0      0        2 
   3  chr3_99580371   Sample    G    A        0      0        2 
   3  chr3_99582624     AAsi    G    A        0      0        2 
   3  chr3_99582624     AKia    G    A        0      0        2 
   3  chr3_99582624     AOna    G    A        0      0        2 
   3  chr3_99582624     ASom    G    A        0      0        2 
   3  chr3_99582624     HCab    G    A        0      0        2 
   3  chr3_99582624     HPrz    G    A        0      0        2 
   3  chr3_99582624     ZBoe    G    A      0.5      1        2 
   3  chr3_99582624     ZGre    G    A        0      0        2 
   3  chr3_99582624     ZHar    G    A        0      0        2 
   3  chr3_99582624   Sample    G    A        0      0        2 
   3  chr3_99605930     AAsi    T    A        0      0        2 
   3  chr3_99605930     AKia    T    A        0      0        2 
   3  chr3_99605930     AOna    T    A        0      0        2 
   3  chr3_99605930     ASom    T    A        0      0        2 
   3  chr3_99605930     HCab    T    A        0      0        2 
   3  chr3_99605930     HPrz    T    A        0      0        2 
   3  chr3_99605930     ZBoe    T    A      0.5      1        2 
   3  chr3_99605930     ZGre    T    A        0      0        2 
   3  chr3_99605930     ZHar    T    A        0      0        2 
   3  chr3_99605930   Sample    T    A        0      0        2 
   3  chr3_99611200     AAsi    C    T        0      0        2 
   3  chr3_99611200     AKia    C    T        0      0        2 
   3  chr3_99611200     AOna    C    T        0      0        2 
   3  chr3_99611200     ASom    C    T        0      0        2 
   3  chr3_99611200     HCab    C    T        0      0        2 
   3  chr3_99611200     HPrz    C    T        0      0        2 
   3  chr3_99611200     ZBoe    C    T        0      0        2 
   3  chr3_99611200     ZGre    C    T        0      0        2 
   3  chr3_99611200     ZHar    C    T        1      2        2 
   3  chr3_99611200   Sample    C    T        0      0        2 
   3  chr3_99614078     AAsi    T    C        0      0        2 
   3  chr3_99614078     AKia    T    C        0      0        2 
   3  chr3_99614078     AOna    T    C        0      0        2 
   3  chr3_99614078     ASom    T    C        0      0        2 
   3  chr3_99614078     HCab    T    C      0.5      1        2 
   3  chr3_99614078     HPrz    T    C        0      0        2 
   3  chr3_99614078     ZBoe    T    C        0      0        2 
   3  chr3_99614078     ZGre    T    C        0      0        2 
   3  chr3_99614078     ZHar    T    C        0      0        2 
   3  chr3_99614078   Sample    T    C        0      0        2 
   3  chr3_99618432     AAsi    T    C        0      0        2 
   3  chr3_99618432     AKia    T    C        0      0        2 
   3  chr3_99618432     AOna    T    C        1      2        2 
   3  chr3_99618432     ASom    T    C        0      0        2 
   3  chr3_99618432     HCab    T    C        0      0        2 
   3  chr3_99618432     HPrz    T    C        0      0        2 
   3  chr3_99618432     ZBoe    T    C        0      0        2 
   3  chr3_99618432     ZGre    T    C        0      0        2 
   3  chr3_99618432     ZHar    T    C        0      0        2 
   3  chr3_99618432   Sample    T    C        0      0        2 
   3  chr3_99631020     AAsi    G    A        0      0        2 
   3  chr3_99631020     AKia    G    A        0      0        2 
   3  chr3_99631020     AOna    G    A        1      2        2 
   3  chr3_99631020     ASom    G    A        0      0        2 
   3  chr3_99631020     HCab    G    A        0      0        2 
   3  chr3_99631020     HPrz    G    A        0      0        2 
   3  chr3_99631020     ZBoe    G    A        0      0        2 
   3  chr3_99631020     ZGre    G    A        0      0        2 
   3  chr3_99631020     ZHar    G    A        0      0        2 
   3  chr3_99631020   Sample    G    A        0      0        2 
   3  chr3_99631444     AAsi    C    G        0      0        2 
   3  chr3_99631444     AKia    C    G        0      0        2 
   3  chr3_99631444     AOna    C    G        0      0        2 
   3  chr3_99631444     ASom    C    G        0      0        2 
   3  chr3_99631444     HCab    C    G        1      2        2 
   3  chr3_99631444     HPrz    C    G        1      2        2 
   3  chr3_99631444     ZBoe    C    G        0      0        2 
   3  chr3_99631444     ZGre    C    G        0      0        2 
   3  chr3_99631444     ZHar    C    G        0      0        2 
   3  chr3_99631444   Sample    C    G        0      0        2 
   3  chr3_99669539     AAsi    A    G        0      0        2 
   3  chr3_99669539     AKia    A    G      0.5      1        2 
   3  chr3_99669539     AOna    A    G        0      0        2 
   3  chr3_99669539     ASom    A    G        0      0        2 
   3  chr3_99669539     HCab    A    G        0      0        2 
   3  chr3_99669539     HPrz    A    G        0      0        2 
   3  chr3_99669539     ZBoe    A    G        0      0        2 
   3  chr3_99669539     ZGre    A    G        0      0        2 
   3  chr3_99669539     ZHar    A    G        0      0        2 
   3  chr3_99669539   Sample    A    G        0      0        2 
   3  chr3_99674554     AAsi    G    A        0      0        2 
   3  chr3_99674554     AKia    G    A        0      0        2 
   3  chr3_99674554     AOna    G    A        0      0        2 
   3  chr3_99674554     ASom    G    A      0.5      1        2 
   3  chr3_99674554     HCab    G    A        0      0        2 
   3  chr3_99674554     HPrz    G    A        0      0        2 
   3  chr3_99674554     ZBoe    G    A        0      0        2 
   3  chr3_99674554     ZGre    G    A        0      0        2 
   3  chr3_99674554     ZHar    G    A        0      0        2 
   3  chr3_99674554   Sample    G    A        0      0        2 
   3  chr3_99676470     AAsi    C    G        0      0        2 
   3  chr3_99676470     AKia    C    G        0      0        2 
   3  chr3_99676470     AOna    C    G        0      0        2 
   3  chr3_99676470     ASom    C    G        0      0        2 
   3  chr3_99676470     HCab    C    G        1      2        2 
   3  chr3_99676470     HPrz    C    G        1      2        2 
   3  chr3_99676470     ZBoe    C    G        0      0        2 
   3  chr3_99676470     ZGre    C    G        0      0        2 
   3  chr3_99676470     ZHar    C    G        0      0        2 
   3  chr3_99676470   Sample    C    G        0      0        2 
   3  chr3_99685929     AAsi    G    A        0      0        2 
   3  chr3_99685929     AKia    G    A        0      0        2 
   3  chr3_99685929     AOna    G    A        0      0        2 
   3  chr3_99685929     ASom    G    A        0      0        2 
   3  chr3_99685929     HCab    G    A      0.5      1        2 
   3  chr3_99685929     HPrz    G    A        0      0        2 
   3  chr3_99685929     ZBoe    G    A        0      0        2 
   3  chr3_99685929     ZGre    G    A        0      0        2 
   3  chr3_99685929     ZHar    G    A        0      0        2 
   3  chr3_99685929   Sample    G    A        0      0        2 
   3  chr3_99687395     AAsi    A    G        0      0        2 
   3  chr3_99687395     AKia    A    G        0      0        2 
   3  chr3_99687395     AOna    A    G        0      0        2 
   3  chr3_99687395     ASom    A    G        0      0        2 
   3  chr3_99687395     HCab    A    G      0.5      1        2 
   3  chr3_99687395     HPrz    A    G        0      0        2 
   3  chr3_99687395     ZBoe    A    G        0      0        2 
   3  chr3_99687395     ZGre    A    G        0      0        2 
   3  chr3_99687395     ZHar    A    G        0      0        2 
   3  chr3_99687395   Sample    A    G        0      0        2 
   3  chr3_99687407     AAsi    A    G        0      0        2 
   3  chr3_99687407     AKia    A    G        0      0        2 
   3  chr3_99687407     AOna    A    G        0      0        2 
   3  chr3_99687407     ASom    A    G        0      0        2 
   3  chr3_99687407     HCab    A    G        0      0        2 
   3  chr3_99687407     HPrz    A    G        0      0        2 
   3  chr3_99687407     ZBoe    A    G      0.5      1        2 
   3  chr3_99687407     ZGre    A    G        0      0        2 
   3  chr3_99687407     ZHar    A    G        0      0        2 
   3  chr3_99687407   Sample    A    G        0      0        2 
   3  chr3_99695690     AAsi    G    T        0      0        2 
   3  chr3_99695690     AKia    G    T        0      0        2 
   3  chr3_99695690     AOna    G    T        1      2        2 
   3  chr3_99695690     ASom    G    T        0      0        2 
   3  chr3_99695690     HCab    G    T        0      0        2 
   3  chr3_99695690     HPrz    G    T        0      0        2 
   3  chr3_99695690     ZBoe    G    T        0      0        2 
   3  chr3_99695690     ZGre    G    T        0      0        2 
   3  chr3_99695690     ZHar    G    T        0      0        2 
   3  chr3_99695690   Sample    G    T        0      0        2 
   3  chr3_99702341     AAsi    G    A        0      0        2 
   3  chr3_99702341     AKia    G    A        0      0        2 
   3  chr3_99702341     AOna    G    A        0      0        2 
   3  chr3_99702341     ASom    G    A        0      0        2 
   3  chr3_99702341     HCab    G    A        1      2        2 
   3  chr3_99702341     HPrz    G    A        1      2        2 
   3  chr3_99702341     ZBoe    G    A        0      0        2 
   3  chr3_99702341     ZGre    G    A        0      0        2 
   3  chr3_99702341     ZHar    G    A        0      0        2 
   3  chr3_99702341   Sample    G    A        0      0        2 
   3  chr3_99720089     AAsi    C    T        0      0        2 
   3  chr3_99720089     AKia    C    T        0      0        2 
   3  chr3_99720089     AOna    C    T        0      0        2 
   3  chr3_99720089     ASom    C    T        0      0        2 
   3  chr3_99720089     HCab    C    T        0      0        2 
   3  chr3_99720089     HPrz    C    T      0.5      1        2 
   3  chr3_99720089     ZBoe    C    T        0      0        2 
   3  chr3_99720089     ZGre    C    T        0      0        2 
   3  chr3_99720089     ZHar    C    T        0      0        2 
   3  chr3_99720089   Sample    C    T        0      0        2 
   3  chr3_99728775     AAsi    C    A        0      0        2 
   3  chr3_99728775     AKia    C    A        0      0        2 
   3  chr3_99728775     AOna    C    A        0      0        2 
   3  chr3_99728775     ASom    C    A        0      0        2 
   3  chr3_99728775     HCab    C    A        0      0        2 
   3  chr3_99728775     HPrz    C    A        0      0        2 
   3  chr3_99728775     ZBoe    C    A        1      2        2 
   3  chr3_99728775     ZGre    C    A        1      2        2 
   3  chr3_99728775     ZHar    C    A        0      0        2 
   3  chr3_99728775   Sample    C    A        0      0        2 
   3  chr3_99737723     AAsi    G    T        0      0        2 
   3  chr3_99737723     AKia    G    T        0      0        2 
   3  chr3_99737723     AOna    G    T        0      0        2 
   3  chr3_99737723     ASom    G    T        0      0        2 
   3  chr3_99737723     HCab    G    T        0      0        2 
   3  chr3_99737723     HPrz    G    T        0      0        2 
   3  chr3_99737723     ZBoe    G    T      0.5      1        2 
   3  chr3_99737723     ZGre    G    T        0      0        2 
   3  chr3_99737723     ZHar    G    T        0      0        2 
   3  chr3_99737723   Sample    G    T        0      0        2 
   3  chr3_99738693     AAsi    G    C        0      0        2 
   3  chr3_99738693     AKia    G    C        0      0        2 
   3  chr3_99738693     AOna    G    C        0      0        2 
   3  chr3_99738693     ASom    G    C        0      0        2 
   3  chr3_99738693     HCab    G    C        1      2        2 
   3  chr3_99738693     HPrz    G    C        1      2        2 
   3  chr3_99738693     ZBoe    G    C        0      0        2 
   3  chr3_99738693     ZGre    G    C        0      0        2 
   3  chr3_99738693     ZHar    G    C        0      0        2 
   3  chr3_99738693   Sample    G    C        0      0        2 
   3  chr3_99739999     AAsi    G    T        0      0        2 
   3  chr3_99739999     AKia    G    T        0      0        2 
   3  chr3_99739999     AOna    G    T        0      0        2 
   3  chr3_99739999     ASom    G    T        0      0        2 
   3  chr3_99739999     HCab    G    T        1      2        2 
   3  chr3_99739999     HPrz    G    T        1      2        2 
   3  chr3_99739999     ZBoe    G    T        0      0        2 
   3  chr3_99739999     ZGre    G    T        0      0        2 
   3  chr3_99739999     ZHar    G    T        0      0        2 
   3  chr3_99739999   Sample    G    T        0      0        2 
   3  chr3_99743650     AAsi    A    G        0      0        2 
   3  chr3_99743650     AKia    A    G        0      0        2 
   3  chr3_99743650     AOna    A    G        0      0        2 
   3  chr3_99743650     ASom    A    G        0      0        2 
   3  chr3_99743650     HCab    A    G        1      2        2 
   3  chr3_99743650     HPrz    A    G        1      2        2 
   3  chr3_99743650     ZBoe    A    G        0      0        2 
   3  chr3_99743650     ZGre    A    G        0      0        2 
   3  chr3_99743650     ZHar    A    G        0      0        2 
   3  chr3_99743650   Sample    A    G        0      0        2 
   3  chr3_99744645     AAsi    G    T        0      0        2 
   3  chr3_99744645     AKia    G    T        0      0        2 
   3  chr3_99744645     AOna    G    T        0      0        2 
   3  chr3_99744645     ASom    G    T        0      0        2 
   3  chr3_99744645     HCab    G    T        0      0        2 
   3  chr3_99744645     HPrz    G    T        0      0        2 
   3  chr3_99744645     ZBoe    G    T        1      2        2 
   3  chr3_99744645     ZGre    G    T        1      2        2 
   3  chr3_99744645     ZHar    G    T        1      2        2 
   3  chr3_99744645   Sample    G    T        0      0        2 
   3  chr3_99745356     AAsi    C    G        0      0        2 
   3  chr3_99745356     AKia    C    G        0      0        2 
   3  chr3_99745356     AOna    C    G        0      0        2 
   3  chr3_99745356     ASom    C    G        0      0        2 
   3  chr3_99745356     HCab    C    G        1      2        2 
   3  chr3_99745356     HPrz    C    G        1      2        2 
   3  chr3_99745356     ZBoe    C    G        0      0        2 
   3  chr3_99745356     ZGre    C    G        0      0        2 
   3  chr3_99745356     ZHar    C    G        0      0        2 
   3  chr3_99745356   Sample    C    G        0      0        2 
   3  chr3_99753194     AAsi    A    G        0      0        2 
   3  chr3_99753194     AKia    A    G        0      0        2 
   3  chr3_99753194     AOna    A    G        0      0        2 
   3  chr3_99753194     ASom    A    G        0      0        2 
   3  chr3_99753194     HCab    A    G        0      0        2 
   3  chr3_99753194     HPrz    A    G        0      0        2 
   3  chr3_99753194     ZBoe    A    G        0      0        2 
   3  chr3_99753194     ZGre    A    G        0      0        2 
   3  chr3_99753194     ZHar    A    G        1      2        2 
   3  chr3_99753194   Sample    A    G        0      0        2 
   3  chr3_99755095     AAsi    T    C        0      0        2 
   3  chr3_99755095     AKia    T    C        0      0        2 
   3  chr3_99755095     AOna    T    C        0      0        2 
   3  chr3_99755095     ASom    T    C        0      0        2 
   3  chr3_99755095     HCab    T    C        0      0        2 
   3  chr3_99755095     HPrz    T    C        0      0        2 
   3  chr3_99755095     ZBoe    T    C      0.5      1        2 
   3  chr3_99755095     ZGre    T    C        0      0        2 
   3  chr3_99755095     ZHar    T    C        0      0        2 
   3  chr3_99755095   Sample    T    C        0      0        2 
   3  chr3_99759848     AAsi    T    C        0      0        2 
   3  chr3_99759848     AKia    T    C        0      0        2 
   3  chr3_99759848     AOna    T    C        0      0        2 
   3  chr3_99759848     ASom    T    C        0      0        2 
   3  chr3_99759848     HCab    T    C        0      0        2 
   3  chr3_99759848     HPrz    T    C      0.5      1        2 
   3  chr3_99759848     ZBoe    T    C        0      0        2 
   3  chr3_99759848     ZGre    T    C        0      0        2 
   3  chr3_99759848     ZHar    T    C        0      0        2 
   3  chr3_99759848   Sample    T    C        0      0        2 
   3  chr3_99760775     AAsi    G    A        0      0        2 
   3  chr3_99760775     AKia    G    A        0      0        2 
   3  chr3_99760775     AOna    G    A        0      0        2 
   3  chr3_99760775     ASom    G    A        0      0        2 
   3  chr3_99760775     HCab    G    A        0      0        2 
   3  chr3_99760775     HPrz    G    A        0      0        2 
   3  chr3_99760775     ZBoe    G    A      0.5      1        2 
   3  chr3_99760775     ZGre    G    A        0      0        2 
   3  chr3_99760775     ZHar    G    A        0      0        2 
   3  chr3_99760775   Sample    G    A        0      0        2 
   3  chr3_99761122     AAsi    T    C        0      0        2 
   3  chr3_99761122     AKia    T    C        0      0        2 
   3  chr3_99761122     AOna    T    C        0      0        2 
   3  chr3_99761122     ASom    T    C        0      0        2 
   3  chr3_99761122     HCab    T    C        0      0        2 
   3  chr3_99761122     HPrz    T    C        0      0        2 
   3  chr3_99761122     ZBoe    T    C      0.5      1        2 
   3  chr3_99761122     ZGre    T    C        0      0        2 
   3  chr3_99761122     ZHar    T    C        0      0        2 
   3  chr3_99761122   Sample    T    C        0      0        2 
   3  chr3_99766455     AAsi    G    T        0      0        2 
   3  chr3_99766455     AKia    G    T        0      0        2 
   3  chr3_99766455     AOna    G    T        0      0        2 
   3  chr3_99766455     ASom    G    T        0      0        2 
   3  chr3_99766455     HCab    G    T        1      2        2 
   3  chr3_99766455     HPrz    G    T        1      2        2 
   3  chr3_99766455     ZBoe    G    T        0      0        2 
   3  chr3_99766455     ZGre    G    T        0      0        2 
   3  chr3_99766455     ZHar    G    T        0      0        2 
   3  chr3_99766455   Sample    G    T        0      0        2 
   3  chr3_99768563     AAsi    G    A        0      0        2 
   3  chr3_99768563     AKia    G    A        0      0        2 
   3  chr3_99768563     AOna    G    A        0      0        2 
   3  chr3_99768563     ASom    G    A        0      0        2 
   3  chr3_99768563     HCab    G    A        0      0        2 
   3  chr3_99768563     HPrz    G    A        0      0        2 
   3  chr3_99768563     ZBoe    G    A        0      0        2 
   3  chr3_99768563     ZGre    G    A        0      0        2 
   3  chr3_99768563     ZHar    G    A        1      2        2 
   3  chr3_99768563   Sample    G    A        0      0        2 
   3  chr3_99770268     AAsi    G    A        0      0        2 
   3  chr3_99770268     AKia    G    A        0      0        2 
   3  chr3_99770268     AOna    G    A        0      0        2 
   3  chr3_99770268     ASom    G    A        0      0        2 
   3  chr3_99770268     HCab    G    A        1      2        2 
   3  chr3_99770268     HPrz    G    A        1      2        2 
   3  chr3_99770268     ZBoe    G    A        0      0        2 
   3  chr3_99770268     ZGre    G    A        0      0        2 
   3  chr3_99770268     ZHar    G    A        0      0        2 
   3  chr3_99770268   Sample    G    A        0      0        2 
   3  chr3_99772360     AAsi    A    T        0      0        2 
   3  chr3_99772360     AKia    A    T        0      0        2 
   3  chr3_99772360     AOna    A    T        0      0        2 
   3  chr3_99772360     ASom    A    T        0      0        2 
   3  chr3_99772360     HCab    A    T        1      2        2 
   3  chr3_99772360     HPrz    A    T        1      2        2 
   3  chr3_99772360     ZBoe    A    T        0      0        2 
   3  chr3_99772360     ZGre    A    T        0      0        2 
   3  chr3_99772360     ZHar    A    T        0      0        2 
   3  chr3_99772360   Sample    A    T        0      0        2 
   3  chr3_99775391     AAsi    T    G        0      0        2 
   3  chr3_99775391     AKia    T    G        0      0        2 
   3  chr3_99775391     AOna    T    G        0      0        2 
   3  chr3_99775391     ASom    T    G        0      0        2 
   3  chr3_99775391     HCab    T    G        0      0        2 
   3  chr3_99775391     HPrz    T    G        0      0        2 
   3  chr3_99775391     ZBoe    T    G      0.5      1        2 
   3  chr3_99775391     ZGre    T    G        0      0        2 
   3  chr3_99775391     ZHar    T    G        0      0        2 
   3  chr3_99775391   Sample    T    G        0      0        2 
   3  chr3_99777208     AAsi    T    C        0      0        2 
   3  chr3_99777208     AKia    T    C      0.5      1        2 
   3  chr3_99777208     AOna    T    C        0      0        2 
   3  chr3_99777208     ASom    T    C        0      0        2 
   3  chr3_99777208     HCab    T    C        0      0        2 
   3  chr3_99777208     HPrz    T    C        0      0        2 
   3  chr3_99777208     ZBoe    T    C        0      0        2 
   3  chr3_99777208     ZGre    T    C        0      0        2 
   3  chr3_99777208     ZHar    T    C        0      0        2 
   3  chr3_99777208   Sample    T    C        1      2        2 
   3  chr3_99783404     AAsi    G    A        0      0        2 
   3  chr3_99783404     AKia    G    A        0      0        2 
   3  chr3_99783404     AOna    G    A        0      0        2 
   3  chr3_99783404     ASom    G    A        0      0        2 
   3  chr3_99783404     HCab    G    A        1      2        2 
   3  chr3_99783404     HPrz    G    A        1      2        2 
   3  chr3_99783404     ZBoe    G    A        0      0        2 
   3  chr3_99783404     ZGre    G    A        0      0        2 
   3  chr3_99783404     ZHar    G    A        0      0        2 
   3  chr3_99783404   Sample    G    A        0      0        2 
   3  chr3_99785845     AAsi    G    A        0      0        2 
   3  chr3_99785845     AKia    G    A        0      0        2 
   3  chr3_99785845     AOna    G    A        0      0        2 
   3  chr3_99785845     ASom    G    A        0      0        2 
   3  chr3_99785845     HCab    G    A        1      2        2 
   3  chr3_99785845     HPrz    G    A        1      2        2 
   3  chr3_99785845     ZBoe    G    A        0      0        2 
   3  chr3_99785845     ZGre    G    A        0      0        2 
   3  chr3_99785845     ZHar    G    A        0      0        2 
   3  chr3_99785845   Sample    G    A        0      0        2 
   3  chr3_99797166     AAsi    G    A        0      0        2 
   3  chr3_99797166     AKia    G    A        0      0        2 
   3  chr3_99797166     AOna    G    A        1      2        2 
   3  chr3_99797166     ASom    G    A        0      0        2 
   3  chr3_99797166     HCab    G    A        0      0        2 
   3  chr3_99797166     HPrz    G    A        0      0        2 
   3  chr3_99797166     ZBoe    G    A        0      0        2 
   3  chr3_99797166     ZGre    G    A        0      0        2 
   3  chr3_99797166     ZHar    G    A        0      0        2 
   3  chr3_99797166   Sample    G    A        0      0        2 
   3  chr3_99798207     AAsi    G    T        0      0        2 
   3  chr3_99798207     AKia    G    T        0      0        2 
   3  chr3_99798207     AOna    G    T        0      0        2 
   3  chr3_99798207     ASom    G    T        0      0        2 
   3  chr3_99798207     HCab    G    T        0      0        2 
   3  chr3_99798207     HPrz    G    T        0      0        2 
   3  chr3_99798207     ZBoe    G    T        0      0        2 
   3  chr3_99798207     ZGre    G    T        0      0        2 
   3  chr3_99798207     ZHar    G    T        1      2        2 
   3  chr3_99798207   Sample    G    T        0      0        2 
   3  chr3_99799610     AAsi    G    A        0      0        2 
   3  chr3_99799610     AKia    G    A        0      0        2 
   3  chr3_99799610     AOna    G    A        0      0        2 
   3  chr3_99799610     ASom    G    A        0      0        2 
   3  chr3_99799610     HCab    G    A        1      2        2 
   3  chr3_99799610     HPrz    G    A        1      2        2 
   3  chr3_99799610     ZBoe    G    A        0      0        2 
   3  chr3_99799610     ZGre    G    A        0      0        2 
   3  chr3_99799610     ZHar    G    A        0      0        2 
   3  chr3_99799610   Sample    G    A        0      0        2 
   3  chr3_99800916     AAsi    C    A        0      0        2 
   3  chr3_99800916     AKia    C    A        0      0        2 
   3  chr3_99800916     AOna    C    A        0      0        2 
   3  chr3_99800916     ASom    C    A        0      0        2 
   3  chr3_99800916     HCab    C    A        1      2        2 
   3  chr3_99800916     HPrz    C    A        1      2        2 
   3  chr3_99800916     ZBoe    C    A        0      0        2 
   3  chr3_99800916     ZGre    C    A        0      0        2 
   3  chr3_99800916     ZHar    C    A        0      0        2 
   3  chr3_99800916   Sample    C    A        0      0        2 
   3  chr3_99801718     AAsi    G    A        0      0        2 
   3  chr3_99801718     AKia    G    A        0      0        2 
   3  chr3_99801718     AOna    G    A        0      0        2 
   3  chr3_99801718     ASom    G    A        0      0        2 
   3  chr3_99801718     HCab    G    A        0      0        2 
   3  chr3_99801718     HPrz    G    A        0      0        2 
   3  chr3_99801718     ZBoe    G    A        1      2        2 
   3  chr3_99801718     ZGre    G    A        0      0        2 
   3  chr3_99801718     ZHar    G    A        0      0        2 
   3  chr3_99801718   Sample    G    A        0      0        2 
   3  chr3_99802750     AAsi    G    T        0      0        2 
   3  chr3_99802750     AKia    G    T        0      0        2 
   3  chr3_99802750     AOna    G    T        0      0        2 
   3  chr3_99802750     ASom    G    T        0      0        2 
   3  chr3_99802750     HCab    G    T        1      2        2 
   3  chr3_99802750     HPrz    G    T        1      2        2 
   3  chr3_99802750     ZBoe    G    T        0      0        2 
   3  chr3_99802750     ZGre    G    T        0      0        2 
   3  chr3_99802750     ZHar    G    T        0      0        2 
   3  chr3_99802750   Sample    G    T        0      0        2 
   3  chr3_99803474     AAsi    T    A        0      0        2 
   3  chr3_99803474     AKia    T    A        0      0        2 
   3  chr3_99803474     AOna    T    A        0      0        2 
   3  chr3_99803474     ASom    T    A        0      0        2 
   3  chr3_99803474     HCab    T    A        0      0        2 
   3  chr3_99803474     HPrz    T    A        0      0        2 
   3  chr3_99803474     ZBoe    T    A      0.5      1        2 
   3  chr3_99803474     ZGre    T    A        0      0        2 
   3  chr3_99803474     ZHar    T    A        0      0        2 
   3  chr3_99803474   Sample    T    A        0      0        2 
   3  chr3_99808636     AAsi    A    G        0      0        2 
   3  chr3_99808636     AKia    A    G        0      0        2 
   3  chr3_99808636     AOna    A    G        0      0        2 
   3  chr3_99808636     ASom    A    G      0.5      1        2 
   3  chr3_99808636     HCab    A    G        0      0        2 
   3  chr3_99808636     HPrz    A    G        0      0        2 
   3  chr3_99808636     ZBoe    A    G        0      0        2 
   3  chr3_99808636     ZGre    A    G        0      0        2 
   3  chr3_99808636     ZHar    A    G        0      0        2 
   3  chr3_99808636   Sample    A    G        0      0        2 
   3  chr3_99808800     AAsi    A    G        0      0        2 
   3  chr3_99808800     AKia    A    G        0      0        2 
   3  chr3_99808800     AOna    A    G        0      0        2 
   3  chr3_99808800     ASom    A    G        0      0        2 
   3  chr3_99808800     HCab    A    G        1      2        2 
   3  chr3_99808800     HPrz    A    G        1      2        2 
   3  chr3_99808800     ZBoe    A    G        0      0        2 
   3  chr3_99808800     ZGre    A    G        0      0        2 
   3  chr3_99808800     ZHar    A    G        0      0        2 
   3  chr3_99808800   Sample    A    G        0      0        2 
   3  chr3_99811553     AAsi    C    T        0      0        2 
   3  chr3_99811553     AKia    C    T        0      0        2 
   3  chr3_99811553     AOna    C    T        0      0        2 
   3  chr3_99811553     ASom    C    T        0      0        2 
   3  chr3_99811553     HCab    C    T        1      2        2 
   3  chr3_99811553     HPrz    C    T        1      2        2 
   3  chr3_99811553     ZBoe    C    T        0      0        2 
   3  chr3_99811553     ZGre    C    T        0      0        2 
   3  chr3_99811553     ZHar    C    T        0      0        2 
   3  chr3_99811553   Sample    C    T        0      0        2 
   3  chr3_99811743     AAsi    T    G        0      0        2 
   3  chr3_99811743     AKia    T    G        0      0        2 
   3  chr3_99811743     AOna    T    G        0      0        2 
   3  chr3_99811743     ASom    T    G        0      0        2 
   3  chr3_99811743     HCab    T    G        0      0        2 
   3  chr3_99811743     HPrz    T    G        0      0        2 
   3  chr3_99811743     ZBoe    T    G      0.5      1        2 
   3  chr3_99811743     ZGre    T    G        0      0        2 
   3  chr3_99811743     ZHar    T    G        0      0        2 
   3  chr3_99811743   Sample    T    G        0      0        2 
   3  chr3_99811913     AAsi    G    C        0      0        2 
   3  chr3_99811913     AKia    G    C        0      0        2 
   3  chr3_99811913     AOna    G    C        1      2        2 
   3  chr3_99811913     ASom    G    C        0      0        2 
   3  chr3_99811913     HCab    G    C        0      0        2 
   3  chr3_99811913     HPrz    G    C        0      0        2 
   3  chr3_99811913     ZBoe    G    C        0      0        2 
   3  chr3_99811913     ZGre    G    C        0      0        2 
   3  chr3_99811913     ZHar    G    C        0      0        2 
   3  chr3_99811913   Sample    G    C        0      0        2 
   3  chr3_99815033     AAsi    C    G        0      0        2 
   3  chr3_99815033     AKia    C    G        0      0        2 
   3  chr3_99815033     AOna    C    G        0      0        2 
   3  chr3_99815033     ASom    C    G        0      0        2 
   3  chr3_99815033     HCab    C    G        0      0        2 
   3  chr3_99815033     HPrz    C    G        0      0        2 
   3  chr3_99815033     ZBoe    C    G        0      0        2 
   3  chr3_99815033     ZGre    C    G        0      0        2 
   3  chr3_99815033     ZHar    C    G        1      2        2 
   3  chr3_99815033   Sample    C    G        0      0        2 
   3  chr3_99820667     AAsi    G    T        0      0        2 
   3  chr3_99820667     AKia    G    T        0      0        2 
   3  chr3_99820667     AOna    G    T        0      0        2 
   3  chr3_99820667     ASom    G    T        0      0        2 
   3  chr3_99820667     HCab    G    T        1      2        2 
   3  chr3_99820667     HPrz    G    T        1      2        2 
   3  chr3_99820667     ZBoe    G    T        0      0        2 
   3  chr3_99820667     ZGre    G    T        0      0        2 
   3  chr3_99820667     ZHar    G    T        0      0        2 
   3  chr3_99820667   Sample    G    T        0      0        2 
   3  chr3_99825556     AAsi    A    C        0      0        2 
   3  chr3_99825556     AKia    A    C        0      0        2 
   3  chr3_99825556     AOna    A    C        0      0        2 
   3  chr3_99825556     ASom    A    C        0      0        2 
   3  chr3_99825556     HCab    A    C        1      2        2 
   3  chr3_99825556     HPrz    A    C        1      2        2 
   3  chr3_99825556     ZBoe    A    C        0      0        2 
   3  chr3_99825556     ZGre    A    C        0      0        2 
   3  chr3_99825556     ZHar    A    C        0      0        2 
   3  chr3_99825556   Sample    A    C        0      0        2 
   3  chr3_99826109     AAsi    G    C        0      0        2 
   3  chr3_99826109     AKia    G    C        0      0        2 
   3  chr3_99826109     AOna    G    C        0      0        2 
   3  chr3_99826109     ASom    G    C        0      0        2 
   3  chr3_99826109     HCab    G    C        1      2        2 
   3  chr3_99826109     HPrz    G    C        1      2        2 
   3  chr3_99826109     ZBoe    G    C        0      0        2 
   3  chr3_99826109     ZGre    G    C        0      0        2 
   3  chr3_99826109     ZHar    G    C        0      0        2 
   3  chr3_99826109   Sample    G    C        0      0        2 
   3  chr3_99835859     AAsi    A    G        0      0        2 
   3  chr3_99835859     AKia    A    G        0      0        2 
   3  chr3_99835859     AOna    A    G        0      0        2 
   3  chr3_99835859     ASom    A    G        0      0        2 
   3  chr3_99835859     HCab    A    G        0      0        2 
   3  chr3_99835859     HPrz    A    G        1      2        2 
   3  chr3_99835859     ZBoe    A    G        0      0        2 
   3  chr3_99835859     ZGre    A    G        0      0        2 
   3  chr3_99835859     ZHar    A    G        0      0        2 
   3  chr3_99835859   Sample    A    G        0      0        2 
   3  chr3_99836574     AAsi    G    A        0      0        2 
   3  chr3_99836574     AKia    G    A        0      0        2 
   3  chr3_99836574     AOna    G    A        0      0        2 
   3  chr3_99836574     ASom    G    A        0      0        2 
   3  chr3_99836574     HCab    G    A        0      0        2 
   3  chr3_99836574     HPrz    G    A        0      0        2 
   3  chr3_99836574     ZBoe    G    A      0.5      1        2 
   3  chr3_99836574     ZGre    G    A        0      0        2 
   3  chr3_99836574     ZHar    G    A        0      0        2 
   3  chr3_99836574   Sample    G    A        0      0        2 
   3  chr3_99837016     AAsi    C    G        1      2        2 
   3  chr3_99837016     AKia    C    G        0      0        2 
   3  chr3_99837016     AOna    C    G        0      0        2 
   3  chr3_99837016     ASom    C    G        0      0        2 
   3  chr3_99837016     HCab    C    G        0      0        2 
   3  chr3_99837016     HPrz    C    G        0      0        2 
   3  chr3_99837016     ZBoe    C    G        0      0        2 
   3  chr3_99837016     ZGre    C    G        0      0        2 
   3  chr3_99837016     ZHar    C    G        0      0        2 
   3  chr3_99837016   Sample    C    G        0      0        2 
   3  chr3_99837031     AAsi    G    T        1      2        2 
   3  chr3_99837031     AKia    G    T        0      0        2 
   3  chr3_99837031     AOna    G    T        0      0        2 
   3  chr3_99837031     ASom    G    T        0      0        2 
   3  chr3_99837031     HCab    G    T        0      0        2 
   3  chr3_99837031     HPrz    G    T        0      0        2 
   3  chr3_99837031     ZBoe    G    T        0      0        2 
   3  chr3_99837031     ZGre    G    T        0      0        2 
   3  chr3_99837031     ZHar    G    T        0      0        2 
   3  chr3_99837031   Sample    G    T        0      0        2 
   3  chr3_99838926     AAsi    A    G        1      2        2 
   3  chr3_99838926     AKia    A    G        0      0        2 
   3  chr3_99838926     AOna    A    G        0      0        2 
   3  chr3_99838926     ASom    A    G        0      0        2 
   3  chr3_99838926     HCab    A    G        0      0        2 
   3  chr3_99838926     HPrz    A    G        0      0        2 
   3  chr3_99838926     ZBoe    A    G        0      0        2 
   3  chr3_99838926     ZGre    A    G        0      0        2 
   3  chr3_99838926     ZHar    A    G        0      0        2 
   3  chr3_99838926   Sample    A    G        0      0        2 
   3  chr3_99840409     AAsi    A    G        0      0        2 
   3  chr3_99840409     AKia    A    G        0      0        2 
   3  chr3_99840409     AOna    A    G        0      0        2 
   3  chr3_99840409     ASom    A    G        0      0        2 
   3  chr3_99840409     HCab    A    G        1      2        2 
   3  chr3_99840409     HPrz    A    G        1      2        2 
   3  chr3_99840409     ZBoe    A    G        0      0        2 
   3  chr3_99840409     ZGre    A    G        0      0        2 
   3  chr3_99840409     ZHar    A    G        0      0        2 
   3  chr3_99840409   Sample    A    G        0      0        2 
   3  chr3_99843839     AAsi    G    T        0      0        2 
   3  chr3_99843839     AKia    G    T        0      0        2 
   3  chr3_99843839     AOna    G    T        0      0        2 
   3  chr3_99843839     ASom    G    T        0      0        2 
   3  chr3_99843839     HCab    G    T        0      0        2 
   3  chr3_99843839     HPrz    G    T        0      0        2 
   3  chr3_99843839     ZBoe    G    T        1      2        2 
   3  chr3_99843839     ZGre    G    T        0      0        2 
   3  chr3_99843839     ZHar    G    T        0      0        2 
   3  chr3_99843839   Sample    G    T        0      0        2 
   3  chr3_99844123     AAsi    T    C        0      0        2 
   3  chr3_99844123     AKia    T    C        0      0        2 
   3  chr3_99844123     AOna    T    C        0      0        2 
   3  chr3_99844123     ASom    T    C        0      0        2 
   3  chr3_99844123     HCab    T    C        0      0        2 
   3  chr3_99844123     HPrz    T    C        0      0        2 
   3  chr3_99844123     ZBoe    T    C        0      0        2 
   3  chr3_99844123     ZGre    T    C        1      2        2 
   3  chr3_99844123     ZHar    T    C        0      0        2 
   3  chr3_99844123   Sample    T    C        0      0        2 
   3  chr3_99849664     AAsi    C    G        0      0        2 
   3  chr3_99849664     AKia    C    G        1      2        2 
   3  chr3_99849664     AOna    C    G        0      0        2 
   3  chr3_99849664     ASom    C    G        0      0        2 
   3  chr3_99849664     HCab    C    G        0      0        2 
   3  chr3_99849664     HPrz    C    G        0      0        2 
   3  chr3_99849664     ZBoe    C    G        0      0        2 
   3  chr3_99849664     ZGre    C    G        0      0        2 
   3  chr3_99849664     ZHar    C    G        0      0        2 
   3  chr3_99849664   Sample    C    G        0      0        2 
   3  chr3_99851540     AAsi    G    A        0      0        2 
   3  chr3_99851540     AKia    G    A        0      0        2 
   3  chr3_99851540     AOna    G    A        0      0        2 
   3  chr3_99851540     ASom    G    A        0      0        2 
   3  chr3_99851540     HCab    G    A        0      0        2 
   3  chr3_99851540     HPrz    G    A        0      0        2 
   3  chr3_99851540     ZBoe    G    A        0      0        2 
   3  chr3_99851540     ZGre    G    A        0      0        2 
   3  chr3_99851540     ZHar    G    A        1      2        2 
   3  chr3_99851540   Sample    G    A        0      0        2 
   3  chr3_99853134     AAsi    C    A        0      0        2 
   3  chr3_99853134     AKia    C    A        0      0        2 
   3  chr3_99853134     AOna    C    A        0      0        2 
   3  chr3_99853134     ASom    C    A        0      0        2 
   3  chr3_99853134     HCab    C    A        0      0        2 
   3  chr3_99853134     HPrz    C    A        0      0        2 
   3  chr3_99853134     ZBoe    C    A        0      0        2 
   3  chr3_99853134     ZGre    C    A        0      0        2 
   3  chr3_99853134     ZHar    C    A      0.5      1        2 
   3  chr3_99853134   Sample    C    A        0      0        2 
   3  chr3_99854374     AAsi    T    C        0      0        2 
   3  chr3_99854374     AKia    T    C      0.5      1        2 
   3  chr3_99854374     AOna    T    C        0      0        2 
   3  chr3_99854374     ASom    T    C        0      0        2 
   3  chr3_99854374     HCab    T    C        0      0        2 
   3  chr3_99854374     HPrz    T    C        0      0        2 
   3  chr3_99854374     ZBoe    T    C        1      2        2 
   3  chr3_99854374     ZGre    T    C        0      0        2 
   3  chr3_99854374     ZHar    T    C        0      0        2 
   3  chr3_99854374   Sample    T    C        0      0        2 
   3  chr3_99859119     AAsi    C    T        0      0        2 
   3  chr3_99859119     AKia    C    T        1      2        2 
   3  chr3_99859119     AOna    C    T        0      0        2 
   3  chr3_99859119     ASom    C    T        0      0        2 
   3  chr3_99859119     HCab    C    T        0      0        2 
   3  chr3_99859119     HPrz    C    T        0      0        2 
   3  chr3_99859119     ZBoe    C    T        0      0        2 
   3  chr3_99859119     ZGre    C    T        0      0        2 
   3  chr3_99859119     ZHar    C    T        0      0        2 
   3  chr3_99859119   Sample    C    T        0      0        2 
   3  chr3_99863141     AAsi    C    T        0      0        2 
   3  chr3_99863141     AKia    C    T        0      0        2 
   3  chr3_99863141     AOna    C    T        0      0        2 
   3  chr3_99863141     ASom    C    T        0      0        2 
   3  chr3_99863141     HCab    C    T        0      0        2 
   3  chr3_99863141     HPrz    C    T        0      0        2 
   3  chr3_99863141     ZBoe    C    T      0.5      1        2 
   3  chr3_99863141     ZGre    C    T        0      0        2 
   3  chr3_99863141     ZHar    C    T        0      0        2 
   3  chr3_99863141   Sample    C    T        0      0        2 
   3  chr3_99867359     AAsi    G    A        0      0        2 
   3  chr3_99867359     AKia    G    A        0      0        2 
   3  chr3_99867359     AOna    G    A        0      0        2 
   3  chr3_99867359     ASom    G    A        0      0        2 
   3  chr3_99867359     HCab    G    A        1      2        2 
   3  chr3_99867359     HPrz    G    A        1      2        2 
   3  chr3_99867359     ZBoe    G    A        0      0        2 
   3  chr3_99867359     ZGre    G    A        0      0        2 
   3  chr3_99867359     ZHar    G    A        0      0        2 
   3  chr3_99867359   Sample    G    A        0      0        2 
   3  chr3_99884248     AAsi    G    T        0      0        2 
   3  chr3_99884248     AKia    G    T        0      0        2 
   3  chr3_99884248     AOna    G    T        0      0        2 
   3  chr3_99884248     ASom    G    T        0      0        2 
   3  chr3_99884248     HCab    G    T        1      2        2 
   3  chr3_99884248     HPrz    G    T        1      2        2 
   3  chr3_99884248     ZBoe    G    T        0      0        2 
   3  chr3_99884248     ZGre    G    T        0      0        2 
   3  chr3_99884248     ZHar    G    T        0      0        2 
   3  chr3_99884248   Sample    G    T        0      0        2 
   3  chr3_99884591     AAsi    C    G        1      2        2 
   3  chr3_99884591     AKia    C    G        0      0        2 
   3  chr3_99884591     AOna    C    G        0      0        2 
   3  chr3_99884591     ASom    C    G        0      0        2 
   3  chr3_99884591     HCab    C    G        0      0        2 
   3  chr3_99884591     HPrz    C    G        0      0        2 
   3  chr3_99884591     ZBoe    C    G        0      0        2 
   3  chr3_99884591     ZGre    C    G        0      0        2 
   3  chr3_99884591     ZHar    C    G        0      0        2 
   3  chr3_99884591   Sample    C    G        0      0        2 
   3  chr3_99887096     AAsi    G    T        0      0        2 
   3  chr3_99887096     AKia    G    T        0      0        2 
   3  chr3_99887096     AOna    G    T        0      0        2 
   3  chr3_99887096     ASom    G    T        0      0        2 
   3  chr3_99887096     HCab    G    T        0      0        2 
   3  chr3_99887096     HPrz    G    T        0      0        2 
   3  chr3_99887096     ZBoe    G    T      0.5      1        2 
   3  chr3_99887096     ZGre    G    T        0      0        2 
   3  chr3_99887096     ZHar    G    T        0      0        2 
   3  chr3_99887096   Sample    G    T        0      0        2 
   3  chr3_99890300     AAsi    C    T        0      0        2 
   3  chr3_99890300     AKia    C    T        0      0        2 
   3  chr3_99890300     AOna    C    T        0      0        2 
   3  chr3_99890300     ASom    C    T        0      0        2 
   3  chr3_99890300     HCab    C    T        1      2        2 
   3  chr3_99890300     HPrz    C    T        1      2        2 
   3  chr3_99890300     ZBoe    C    T        0      0        2 
   3  chr3_99890300     ZGre    C    T        0      0        2 
   3  chr3_99890300     ZHar    C    T        0      0        2 
   3  chr3_99890300   Sample    C    T        0      0        2 
   3  chr3_99892842     AAsi    T    C        0      0        2 
   3  chr3_99892842     AKia    T    C        0      0        2 
   3  chr3_99892842     AOna    T    C        0      0        2 
   3  chr3_99892842     ASom    T    C      0.5      1        2 
   3  chr3_99892842     HCab    T    C        0      0        2 
   3  chr3_99892842     HPrz    T    C        0      0        2 
   3  chr3_99892842     ZBoe    T    C        0      0        2 
   3  chr3_99892842     ZGre    T    C        0      0        2 
   3  chr3_99892842     ZHar    T    C        0      0        2 
   3  chr3_99892842   Sample    T    C        0      0        2 
   3  chr3_99899029     AAsi    G    A        0      0        2 
   3  chr3_99899029     AKia    G    A        0      0        2 
   3  chr3_99899029     AOna    G    A        0      0        2 
   3  chr3_99899029     ASom    G    A        0      0        2 
   3  chr3_99899029     HCab    G    A        0      0        2 
   3  chr3_99899029     HPrz    G    A        0      0        2 
   3  chr3_99899029     ZBoe    G    A        0      0        2 
   3  chr3_99899029     ZGre    G    A        0      0        2 
   3  chr3_99899029     ZHar    G    A      0.5      1        2 
   3  chr3_99899029   Sample    G    A        0      0        2 
   3  chr3_99901115     AAsi    C    A        0      0        2 
   3  chr3_99901115     AKia    C    A        0      0        2 
   3  chr3_99901115     AOna    C    A        1      2        2 
   3  chr3_99901115     ASom    C    A        0      0        2 
   3  chr3_99901115     HCab    C    A        0      0        2 
   3  chr3_99901115     HPrz    C    A        0      0        2 
   3  chr3_99901115     ZBoe    C    A        0      0        2 
   3  chr3_99901115     ZGre    C    A        0      0        2 
   3  chr3_99901115     ZHar    C    A        0      0        2 
   3  chr3_99901115   Sample    C    A        0      0        2 
   3  chr3_99902985     AAsi    G    A        1      2        2 
   3  chr3_99902985     AKia    G    A        0      0        2 
   3  chr3_99902985     AOna    G    A        0      0        2 
   3  chr3_99902985     ASom    G    A        1      2        2 
   3  chr3_99902985     HCab    G    A        0      0        2 
   3  chr3_99902985     HPrz    G    A        0      0        2 
   3  chr3_99902985     ZBoe    G    A        0      0        2 
   3  chr3_99902985     ZGre    G    A        0      0        2 
   3  chr3_99902985     ZHar    G    A        0      0        2 
   3  chr3_99902985   Sample    G    A        1      2        2 
   3  chr3_99911811     AAsi    T    C        0      0        2 
   3  chr3_99911811     AKia    T    C        0      0        2 
   3  chr3_99911811     AOna    T    C        0      0        2 
   3  chr3_99911811     ASom    T    C        1      2        2 
   3  chr3_99911811     HCab    T    C        0      0        2 
   3  chr3_99911811     HPrz    T    C        0      0        2 
   3  chr3_99911811     ZBoe    T    C        0      0        2 
   3  chr3_99911811     ZGre    T    C        0      0        2 
   3  chr3_99911811     ZHar    T    C        0      0        2 
   3  chr3_99911811   Sample    T    C        0      0        2 
   3  chr3_99921913     AAsi    A    G        0      0        2 
   3  chr3_99921913     AKia    A    G        0      0        2 
   3  chr3_99921913     AOna    A    G        0      0        2 
   3  chr3_99921913     ASom    A    G        0      0        2 
   3  chr3_99921913     HCab    A    G        0      0        2 
   3  chr3_99921913     HPrz    A    G        0      0        2 
   3  chr3_99921913     ZBoe    A    G        0      0        2 
   3  chr3_99921913     ZGre    A    G        0      0        2 
   3  chr3_99921913     ZHar    A    G      0.5      1        2 
   3  chr3_99921913   Sample    A    G        0      0        2 
   3  chr3_99923383     AAsi    G    A        0      0        2 
   3  chr3_99923383     AKia    G    A        0      0        2 
   3  chr3_99923383     AOna    G    A        0      0        2 
   3  chr3_99923383     ASom    G    A        0      0        2 
   3  chr3_99923383     HCab    G    A        1      2        2 
   3  chr3_99923383     HPrz    G    A        1      2        2 
   3  chr3_99923383     ZBoe    G    A        0      0        2 
   3  chr3_99923383     ZGre    G    A        0      0        2 
   3  chr3_99923383     ZHar    G    A        0      0        2 
   3  chr3_99923383   Sample    G    A        0      0        2 
   3  chr3_99932804     AAsi    G    A        0      0        2 
   3  chr3_99932804     AKia    G    A        0      0        2 
   3  chr3_99932804     AOna    G    A        0      0        2 
   3  chr3_99932804     ASom    G    A        0      0        2 
   3  chr3_99932804     HCab    G    A        0      0        2 
   3  chr3_99932804     HPrz    G    A        0      0        2 
   3  chr3_99932804     ZBoe    G    A      0.5      1        2 
   3  chr3_99932804     ZGre    G    A        0      0        2 
   3  chr3_99932804     ZHar    G    A        0      0        2 
   3  chr3_99932804   Sample    G    A        0      0        2 
   3  chr3_99941573     AAsi    C    A        0      0        2 
   3  chr3_99941573     AKia    C    A        0      0        2 
   3  chr3_99941573     AOna    C    A        0      0        2 
   3  chr3_99941573     ASom    C    A        0      0        2 
   3  chr3_99941573     HCab    C    A        1      2        2 
   3  chr3_99941573     HPrz    C    A        0      0        2 
   3  chr3_99941573     ZBoe    C    A        0      0        2 
   3  chr3_99941573     ZGre    C    A        0      0        2 
   3  chr3_99941573     ZHar    C    A        0      0        2 
   3  chr3_99941573   Sample    C    A        0      0        2 
   3  chr3_99943276     AAsi    A    G        1      2        2 
   3  chr3_99943276     AKia    A    G        0      0        2 
   3  chr3_99943276     AOna    A    G        0      0        2 
   3  chr3_99943276     ASom    A    G        1      2        2 
   3  chr3_99943276     HCab    A    G        1      2        2 
   3  chr3_99943276     HPrz    A    G        1      2        2 
   3  chr3_99943276     ZBoe    A    G        0      0        2 
   3  chr3_99943276     ZGre    A    G        0      0        2 
   3  chr3_99943276     ZHar    A    G        0      0        2 
   3  chr3_99943276   Sample    A    G        1      2        2 
   3  chr3_99944988     AAsi    T    G        1      2        2 
   3  chr3_99944988     AKia    T    G        0      0        2 
   3  chr3_99944988     AOna    T    G        0      0        2 
   3  chr3_99944988     ASom    T    G        1      2        2 
   3  chr3_99944988     HCab    T    G        0      0        2 
   3  chr3_99944988     HPrz    T    G        0      0        2 
   3  chr3_99944988     ZBoe    T    G        0      0        2 
   3  chr3_99944988     ZGre    T    G        0      0        2 
   3  chr3_99944988     ZHar    T    G        0      0        2 
   3  chr3_99944988   Sample    T    G        0      0        2 
   3  chr3_99948308     AAsi    T    C        0      0        2 
   3  chr3_99948308     AKia    T    C        0      0        2 
   3  chr3_99948308     AOna    T    C        0      0        2 
   3  chr3_99948308     ASom    T    C        0      0        2 
   3  chr3_99948308     HCab    T    C        0      0        2 
   3  chr3_99948308     HPrz    T    C        1      2        2 
   3  chr3_99948308     ZBoe    T    C        0      0        2 
   3  chr3_99948308     ZGre    T    C        0      0        2 
   3  chr3_99948308     ZHar    T    C        0      0        2 
   3  chr3_99948308   Sample    T    C        0      0        2 
   3  chr3_99948409     AAsi    T    A        0      0        2 
   3  chr3_99948409     AKia    T    A        0      0        2 
   3  chr3_99948409     AOna    T    A        1      2        2 
   3  chr3_99948409     ASom    T    A        0      0        2 
   3  chr3_99948409     HCab    T    A        0      0        2 
   3  chr3_99948409     HPrz    T    A        0      0        2 
   3  chr3_99948409     ZBoe    T    A        0      0        2 
   3  chr3_99948409     ZGre    T    A        0      0        2 
   3  chr3_99948409     ZHar    T    A        0      0        2 
   3  chr3_99948409   Sample    T    A        0      0        2 
   3  chr3_99948689     AAsi    A    G        0      0        2 
   3  chr3_99948689     AKia    A    G        1      2        2 
   3  chr3_99948689     AOna    A    G        0      0        2 
   3  chr3_99948689     ASom    A    G        0      0        2 
   3  chr3_99948689     HCab    A    G        0      0        2 
   3  chr3_99948689     HPrz    A    G        0      0        2 
   3  chr3_99948689     ZBoe    A    G        0      0        2 
   3  chr3_99948689     ZGre    A    G        0      0        2 
   3  chr3_99948689     ZHar    A    G        0      0        2 
   3  chr3_99948689   Sample    A    G        0      0        2 
   3  chr3_99957151     AAsi    A    G        0      0        2 
   3  chr3_99957151     AKia    A    G        1      2        2 
   3  chr3_99957151     AOna    A    G        0      0        2 
   3  chr3_99957151     ASom    A    G        0      0        2 
   3  chr3_99957151     HCab    A    G        0      0        2 
   3  chr3_99957151     HPrz    A    G        0      0        2 
   3  chr3_99957151     ZBoe    A    G      0.5      1        2 
   3  chr3_99957151     ZGre    A    G        1      2        2 
   3  chr3_99957151     ZHar    A    G        0      0        2 
   3  chr3_99957151   Sample    A    G        0      0        2 
   3  chr3_99957399     AAsi    A    G        0      0        2 
   3  chr3_99957399     AKia    A    G        0      0        2 
   3  chr3_99957399     AOna    A    G        0      0        2 
   3  chr3_99957399     ASom    A    G        0      0        2 
   3  chr3_99957399     HCab    A    G        1      2        2 
   3  chr3_99957399     HPrz    A    G        1      2        2 
   3  chr3_99957399     ZBoe    A    G        0      0        2 
   3  chr3_99957399     ZGre    A    G        0      0        2 
   3  chr3_99957399     ZHar    A    G        0      0        2 
   3  chr3_99957399   Sample    A    G        0      0        2 
   3  chr3_99965693     AAsi    T    C        0      0        2 
   3  chr3_99965693     AKia    T    C        0      0        2 
   3  chr3_99965693     AOna    T    C        0      0        2 
   3  chr3_99965693     ASom    T    C        0      0        2 
   3  chr3_99965693     HCab    T    C        1      2        2 
   3  chr3_99965693     HPrz    T    C        1      2        2 
   3  chr3_99965693     ZBoe    T    C        0      0        2 
   3  chr3_99965693     ZGre    T    C        0      0        2 
   3  chr3_99965693     ZHar    T    C        0      0        2 
   3  chr3_99965693   Sample    T    C        0      0        2 
   3  chr3_99965895     AAsi    A    G        0      0        2 
   3  chr3_99965895     AKia    A    G        1      2        2 
   3  chr3_99965895     AOna    A    G        0      0        2 
   3  chr3_99965895     ASom    A    G        0      0        2 
   3  chr3_99965895     HCab    A    G        0      0        2 
   3  chr3_99965895     HPrz    A    G        0      0        2 
   3  chr3_99965895     ZBoe    A    G        0      0        2 
   3  chr3_99965895     ZGre    A    G        0      0        2 
   3  chr3_99965895     ZHar    A    G        0      0        2 
   3  chr3_99965895   Sample    A    G        0      0        2 
   3  chr3_99967208     AAsi    G    A        0      0        2 
   3  chr3_99967208     AKia    G    A        1      2        2 
   3  chr3_99967208     AOna    G    A        0      0        2 
   3  chr3_99967208     ASom    G    A        0      0        2 
   3  chr3_99967208     HCab    G    A        0      0        2 
   3  chr3_99967208     HPrz    G    A        0      0        2 
   3  chr3_99967208     ZBoe    G    A        0      0        2 
   3  chr3_99967208     ZGre    G    A        0      0        2 
   3  chr3_99967208     ZHar    G    A        0      0        2 
   3  chr3_99967208   Sample    G    A        0      0        2 
   3  chr3_99969381     AAsi    A    G        0      0        2 
   3  chr3_99969381     AKia    A    G        0      0        2 
   3  chr3_99969381     AOna    A    G        0      0        2 
   3  chr3_99969381     ASom    A    G      0.5      1        2 
   3  chr3_99969381     HCab    A    G        0      0        2 
   3  chr3_99969381     HPrz    A    G        0      0        2 
   3  chr3_99969381     ZBoe    A    G        0      0        2 
   3  chr3_99969381     ZGre    A    G        0      0        2 
   3  chr3_99969381     ZHar    A    G        0      0        2 
   3  chr3_99969381   Sample    A    G        1      2        2 
   3  chr3_99969564     AAsi    T    C        0      0        2 
   3  chr3_99969564     AKia    T    C        0      0        2 
   3  chr3_99969564     AOna    T    C        1      2        2 
   3  chr3_99969564     ASom    T    C        0      0        2 
   3  chr3_99969564     HCab    T    C        1      2        2 
   3  chr3_99969564     HPrz    T    C        1      2        2 
   3  chr3_99969564     ZBoe    T    C        0      0        2 
   3  chr3_99969564     ZGre    T    C        0      0        2 
   3  chr3_99969564     ZHar    T    C        0      0        2 
   3  chr3_99969564   Sample    T    C        0      0        2 
   3  chr3_99970406     AAsi    G    T        0      0        2 
   3  chr3_99970406     AKia    G    T        0      0        2 
   3  chr3_99970406     AOna    G    T        1      2        2 
   3  chr3_99970406     ASom    G    T        0      0        2 
   3  chr3_99970406     HCab    G    T        0      0        2 
   3  chr3_99970406     HPrz    G    T        0      0        2 
   3  chr3_99970406     ZBoe    G    T        0      0        2 
   3  chr3_99970406     ZGre    G    T        0      0        2 
   3  chr3_99970406     ZHar    G    T        0      0        2 
   3  chr3_99970406   Sample    G    T        0      0        2 
   3  chr3_99978064     AAsi    A    G        0      0        2 
   3  chr3_99978064     AKia    A    G        0      0        2 
   3  chr3_99978064     AOna    A    G        0      0        2 
   3  chr3_99978064     ASom    A    G        0      0        2 
   3  chr3_99978064     HCab    A    G        0      0        2 
   3  chr3_99978064     HPrz    A    G        0      0        2 
   3  chr3_99978064     ZBoe    A    G      0.5      1        2 
   3  chr3_99978064     ZGre    A    G        0      0        2 
   3  chr3_99978064     ZHar    A    G        0      0        2 
   3  chr3_99978064   Sample    A    G        0      0        2 
   3  chr3_99980717     AAsi    C    G        0      0        2 
   3  chr3_99980717     AKia    C    G        0      0        2 
   3  chr3_99980717     AOna    C    G        0      0        2 
   3  chr3_99980717     ASom    C    G      0.5      1        2 
   3  chr3_99980717     HCab    C    G        0      0        2 
   3  chr3_99980717     HPrz    C    G        0      0        2 
   3  chr3_99980717     ZBoe    C    G        0      0        2 
   3  chr3_99980717     ZGre    C    G        0      0        2 
   3  chr3_99980717     ZHar    C    G        0      0        2 
   3  chr3_99980717   Sample    C    G        0      0        2 
   3  chr3_99982155     AAsi    C    A        0      0        2 
   3  chr3_99982155     AKia    C    A        0      0        2 
   3  chr3_99982155     AOna    C    A        0      0        2 
   3  chr3_99982155     ASom    C    A        0      0        2 
   3  chr3_99982155     HCab    C    A        0      0        2 
   3  chr3_99982155     HPrz    C    A        0      0        2 
   3  chr3_99982155     ZBoe    C    A        0      0        2 
   3  chr3_99982155     ZGre    C    A        0      0        2 
   3  chr3_99982155     ZHar    C    A      0.5      1        2 
   3  chr3_99982155   Sample    C    A        0      0        2 
   3  chr3_99983681     AAsi    A    G        0      0        2 
   3  chr3_99983681     AKia    A    G        0      0        2 
   3  chr3_99983681     AOna    A    G        0      0        2 
   3  chr3_99983681     ASom    A    G        0      0        2 
   3  chr3_99983681     HCab    A    G        0      0        2 
   3  chr3_99983681     HPrz    A    G        0      0        2 
   3  chr3_99983681     ZBoe    A    G        0      0        2 
   3  chr3_99983681     ZGre    A    G        1      2        2 
   3  chr3_99983681     ZHar    A    G        0      0        2 
   3  chr3_99983681   Sample    A    G        1      2        2 
   3  chr3_99984577     AAsi    C    T        1      2        2 
   3  chr3_99984577     AKia    C    T        0      0        2 
   3  chr3_99984577     AOna    C    T        0      0        2 
   3  chr3_99984577     ASom    C    T      0.5      1        2 
   3  chr3_99984577     HCab    C    T        0      0        2 
   3  chr3_99984577     HPrz    C    T        0      0        2 
   3  chr3_99984577     ZBoe    C    T        0      0        2 
   3  chr3_99984577     ZGre    C    T        0      0        2 
   3  chr3_99984577     ZHar    C    T        0      0        2 
   3  chr3_99984577   Sample    C    T        1      2        2 
   3  chr3_99987559     AAsi    A    G        0      0        2 
   3  chr3_99987559     AKia    A    G        0      0        2 
   3  chr3_99987559     AOna    A    G        0      0        2 
   3  chr3_99987559     ASom    A    G        0      0        2 
   3  chr3_99987559     HCab    A    G        0      0        2 
   3  chr3_99987559     HPrz    A    G        0      0        2 
   3  chr3_99987559     ZBoe    A    G      0.5      1        2 
   3  chr3_99987559     ZGre    A    G        0      0        2 
   3  chr3_99987559     ZHar    A    G        0      0        2 
   3  chr3_99987559   Sample    A    G        0      0        2 
   3  chr3_99988648     AAsi    C    G        0      0        2 
   3  chr3_99988648     AKia    C    G        0      0        2 
   3  chr3_99988648     AOna    C    G        0      0        2 
   3  chr3_99988648     ASom    C    G      0.5      1        2 
   3  chr3_99988648     HCab    C    G        0      0        2 
   3  chr3_99988648     HPrz    C    G        0      0        2 
   3  chr3_99988648     ZBoe    C    G        0      0        2 
   3  chr3_99988648     ZGre    C    G        0      0        2 
   3  chr3_99988648     ZHar    C    G        0      0        2 
   3  chr3_99988648   Sample    C    G        0      0        2 
   3  chr3_99989059     AAsi    A    G        0      0        2 
   3  chr3_99989059     AKia    A    G        0      0        2 
   3  chr3_99989059     AOna    A    G        0      0        2 
   3  chr3_99989059     ASom    A    G        0      0        2 
   3  chr3_99989059     HCab    A    G        0      0        2 
   3  chr3_99989059     HPrz    A    G        0      0        2 
   3  chr3_99989059     ZBoe    A    G        0      0        2 
   3  chr3_99989059     ZGre    A    G        1      2        2 
   3  chr3_99989059     ZHar    A    G        0      0        2 
   3  chr3_99989059   Sample    A    G        0      0        2 
   3  chr3_99992320     AAsi    A    G        0      0        2 
   3  chr3_99992320     AKia    A    G        0      0        2 
   3  chr3_99992320     AOna    A    G        0      0        2 
   3  chr3_99992320     ASom    A    G        0      0        2 
   3  chr3_99992320     HCab    A    G        0      0        2 
   3  chr3_99992320     HPrz    A    G        0      0        2 
   3  chr3_99992320     ZBoe    A    G        1      2        2 
   3  chr3_99992320     ZGre    A    G        1      2        2 
   3  chr3_99992320     ZHar    A    G        1      2        2 
   3  chr3_99992320   Sample    A    G        0      0        2 
   3  chr3_99993805     AAsi    A    G        1      2        2 
   3  chr3_99993805     AKia    A    G        1      2        2 
   3  chr3_99993805     AOna    A    G        1      2        2 
   3  chr3_99993805     ASom    A    G        1      2        2 
   3  chr3_99993805     HCab    A    G        0      0        2 
   3  chr3_99993805     HPrz    A    G        0      0        2 
   3  chr3_99993805     ZBoe    A    G        0      0        2 
   3  chr3_99993805     ZGre    A    G        0      0        2 
   3  chr3_99993805     ZHar    A    G        0      0        2 
   3  chr3_99993805   Sample    A    G        1      2        2 
   3 chr3_100003294     AAsi    C    G        1      2        2 
   3 chr3_100003294     AKia    C    G        0      0        2 
   3 chr3_100003294     AOna    C    G        0      0        2 
   3 chr3_100003294     ASom    C    G        0      0        2 
   3 chr3_100003294     HCab    C    G        0      0        2 
   3 chr3_100003294     HPrz    C    G        0      0        2 
   3 chr3_100003294     ZBoe    C    G        0      0        2 
   3 chr3_100003294     ZGre    C    G        0      0        2 
   3 chr3_100003294     ZHar    C    G        0      0        2 
   3 chr3_100003294   Sample    C    G        0      0        2 
   3 chr3_100009936     AAsi    G    T        0      0        2 
   3 chr3_100009936     AKia    G    T        0      0        2 
   3 chr3_100009936     AOna    G    T        0      0        2 
   3 chr3_100009936     ASom    G    T        0      0        2 
   3 chr3_100009936     HCab    G    T        0      0        2 
   3 chr3_100009936     HPrz    G    T        0      0        2 
   3 chr3_100009936     ZBoe    G    T      0.5      1        2 
   3 chr3_100009936     ZGre    G    T        0      0        2 
   3 chr3_100009936     ZHar    G    T        0      0        2 
   3 chr3_100009936   Sample    G    T        0      0        2 
   3 chr3_100010310     AAsi    T    G        0      0        2 
   3 chr3_100010310     AKia    T    G        0      0        2 
   3 chr3_100010310     AOna    T    G        0      0        2 
   3 chr3_100010310     ASom    T    G        0      0        2 
   3 chr3_100010310     HCab    T    G        0      0        2 
   3 chr3_100010310     HPrz    T    G        0      0        2 
   3 chr3_100010310     ZBoe    T    G        0      0        2 
   3 chr3_100010310     ZGre    T    G        1      2        2 
   3 chr3_100010310     ZHar    T    G        0      0        2 
   3 chr3_100010310   Sample    T    G        0      0        2 
   3 chr3_100023129     AAsi    C    T        0      0        2 
   3 chr3_100023129     AKia    C    T        0      0        2 
   3 chr3_100023129     AOna    C    T        0      0        2 
   3 chr3_100023129     ASom    C    T        0      0        2 
   3 chr3_100023129     HCab    C    T        0      0        2 
   3 chr3_100023129     HPrz    C    T        0      0        2 
   3 chr3_100023129     ZBoe    C    T        0      0        2 
   3 chr3_100023129     ZGre    C    T        0      0        2 
   3 chr3_100023129     ZHar    C    T        1      2        2 
   3 chr3_100023129   Sample    C    T        0      0        2 
   3 chr3_100024208     AAsi    G    A        0      0        2 
   3 chr3_100024208     AKia    G    A        0      0        2 
   3 chr3_100024208     AOna    G    A        0      0        2 
   3 chr3_100024208     ASom    G    A        0      0        2 
   3 chr3_100024208     HCab    G    A        0      0        2 
   3 chr3_100024208     HPrz    G    A        0      0        2 
   3 chr3_100024208     ZBoe    G    A        0      0        2 
   3 chr3_100024208     ZGre    G    A        0      0        2 
   3 chr3_100024208     ZHar    G    A        1      2        2 
   3 chr3_100024208   Sample    G    A        0      0        2 
   3 chr3_100026579     AAsi    T    G        0      0        2 
   3 chr3_100026579     AKia    T    G        0      0        2 
   3 chr3_100026579     AOna    T    G        0      0        2 
   3 chr3_100026579     ASom    T    G        0      0        2 
   3 chr3_100026579     HCab    T    G        1      2        2 
   3 chr3_100026579     HPrz    T    G        1      2        2 
   3 chr3_100026579     ZBoe    T    G        0      0        2 
   3 chr3_100026579     ZGre    T    G        0      0        2 
   3 chr3_100026579     ZHar    T    G        0      0        2 
   3 chr3_100026579   Sample    T    G        0      0        2 
   3 chr3_100033744     AAsi    C    T      0.5      1        2 
   3 chr3_100033744     AKia    C    T        0      0        2 
   3 chr3_100033744     AOna    C    T        0      0        2 
   3 chr3_100033744     ASom    C    T        0      0        2 
   3 chr3_100033744     HCab    C    T        0      0        2 
   3 chr3_100033744     HPrz    C    T        0      0        2 
   3 chr3_100033744     ZBoe    C    T        0      0        2 
   3 chr3_100033744     ZGre    C    T        0      0        2 
   3 chr3_100033744     ZHar    C    T        0      0        2 
   3 chr3_100033744   Sample    C    T        0      0        2 
   3 chr3_100037993     AAsi    A    G        0      0        2 
   3 chr3_100037993     AKia    A    G        0      0        2 
   3 chr3_100037993     AOna    A    G        1      2        2 
   3 chr3_100037993     ASom    A    G        0      0        2 
   3 chr3_100037993     HCab    A    G        0      0        2 
   3 chr3_100037993     HPrz    A    G        0      0        2 
   3 chr3_100037993     ZBoe    A    G        0      0        2 
   3 chr3_100037993     ZGre    A    G        0      0        2 
   3 chr3_100037993     ZHar    A    G        0      0        2 
   3 chr3_100037993   Sample    A    G        0      0        2 
   3 chr3_100040291     AAsi    T    A        0      0        2 
   3 chr3_100040291     AKia    T    A        0      0        2 
   3 chr3_100040291     AOna    T    A        0      0        2 
   3 chr3_100040291     ASom    T    A        0      0        2 
   3 chr3_100040291     HCab    T    A        1      2        2 
   3 chr3_100040291     HPrz    T    A        1      2        2 
   3 chr3_100040291     ZBoe    T    A        0      0        2 
   3 chr3_100040291     ZGre    T    A        0      0        2 
   3 chr3_100040291     ZHar    T    A        0      0        2 
   3 chr3_100040291   Sample    T    A        0      0        2 
   3 chr3_100040950     AAsi    A    G        0      0        2 
   3 chr3_100040950     AKia    A    G        0      0        2 
   3 chr3_100040950     AOna    A    G        0      0        2 
   3 chr3_100040950     ASom    A    G        0      0        2 
   3 chr3_100040950     HCab    A    G        0      0        2 
   3 chr3_100040950     HPrz    A    G        0      0        2 
   3 chr3_100040950     ZBoe    A    G      0.5      1        2 
   3 chr3_100040950     ZGre    A    G        0      0        2 
   3 chr3_100040950     ZHar    A    G        0      0        2 
   3 chr3_100040950   Sample    A    G        0      0        2 
   3 chr3_100045407     AAsi    A    G        0      0        2 
   3 chr3_100045407     AKia    A    G        0      0        2 
   3 chr3_100045407     AOna    A    G        1      2        2 
   3 chr3_100045407     ASom    A    G        0      0        2 
   3 chr3_100045407     HCab    A    G        0      0        2 
   3 chr3_100045407     HPrz    A    G        0      0        2 
   3 chr3_100045407     ZBoe    A    G        0      0        2 
   3 chr3_100045407     ZGre    A    G        0      0        2 
   3 chr3_100045407     ZHar    A    G        0      0        2 
   3 chr3_100045407   Sample    A    G        0      0        2 
   3 chr3_100053019     AAsi    A    G        0      0        2 
   3 chr3_100053019     AKia    A    G        0      0        2 
   3 chr3_100053019     AOna    A    G        0      0        2 
   3 chr3_100053019     ASom    A    G        0      0        2 
   3 chr3_100053019     HCab    A    G        1      2        2 
   3 chr3_100053019     HPrz    A    G        1      2        2 
   3 chr3_100053019     ZBoe    A    G        0      0        2 
   3 chr3_100053019     ZGre    A    G        0      0        2 
   3 chr3_100053019     ZHar    A    G        0      0        2 
   3 chr3_100053019   Sample    A    G        0      0        2 
   3 chr3_100054491     AAsi    C    G        0      0        2 
   3 chr3_100054491     AKia    C    G        1      2        2 
   3 chr3_100054491     AOna    C    G        0      0        2 
   3 chr3_100054491     ASom    C    G        0      0        2 
   3 chr3_100054491     HCab    C    G        0      0        2 
   3 chr3_100054491     HPrz    C    G        0      0        2 
   3 chr3_100054491     ZBoe    C    G        0      0        2 
   3 chr3_100054491     ZGre    C    G        0      0        2 
   3 chr3_100054491     ZHar    C    G        0      0        2 
   3 chr3_100054491   Sample    C    G        0      0        2 
   3 chr3_100063723     AAsi    G    C        0      0        2 
   3 chr3_100063723     AKia    G    C        0      0        2 
   3 chr3_100063723     AOna    G    C        0      0        2 
   3 chr3_100063723     ASom    G    C        0      0        2 
   3 chr3_100063723     HCab    G    C        0      0        2 
   3 chr3_100063723     HPrz    G    C        0      0        2 
   3 chr3_100063723     ZBoe    G    C        0      0        2 
   3 chr3_100063723     ZGre    G    C        1      2        2 
   3 chr3_100063723     ZHar    G    C        0      0        2 
   3 chr3_100063723   Sample    G    C        0      0        2 
   3 chr3_100078445     AAsi    T    C        0      0        2 
   3 chr3_100078445     AKia    T    C        0      0        2 
   3 chr3_100078445     AOna    T    C        0      0        2 
   3 chr3_100078445     ASom    T    C        0      0        2 
   3 chr3_100078445     HCab    T    C        0      0        2 
   3 chr3_100078445     HPrz    T    C        0      0        2 
   3 chr3_100078445     ZBoe    T    C        0      0        2 
   3 chr3_100078445     ZGre    T    C        1      2        2 
   3 chr3_100078445     ZHar    T    C        0      0        2 
   3 chr3_100078445   Sample    T    C        0      0        2 
   3 chr3_100083467     AAsi    C    T        0      0        2 
   3 chr3_100083467     AKia    C    T        0      0        2 
   3 chr3_100083467     AOna    C    T        0      0        2 
   3 chr3_100083467     ASom    C    T        0      0        2 
   3 chr3_100083467     HCab    C    T        0      0        2 
   3 chr3_100083467     HPrz    C    T        0      0        2 
   3 chr3_100083467     ZBoe    C    T        0      0        2 
   3 chr3_100083467     ZGre    C    T        0      0        2 
   3 chr3_100083467     ZHar    C    T      0.5      1        2 
   3 chr3_100083467   Sample    C    T        0      0        2 
   3 chr3_100085537     AAsi    T    A        0      0        2 
   3 chr3_100085537     AKia    T    A        0      0        2 
   3 chr3_100085537     AOna    T    A        0      0        2 
   3 chr3_100085537     ASom    T    A        0      0        2 
   3 chr3_100085537     HCab    T    A        1      2        2 
   3 chr3_100085537     HPrz    T    A        0      0        2 
   3 chr3_100085537     ZBoe    T    A        0      0        2 
   3 chr3_100085537     ZGre    T    A        0      0        2 
   3 chr3_100085537     ZHar    T    A        0      0        2 
   3 chr3_100085537   Sample    T    A        0      0        2 
   3 chr3_100085585     AAsi    T    G        0      0        2 
   3 chr3_100085585     AKia    T    G        0      0        2 
   3 chr3_100085585     AOna    T    G        0      0        2 
   3 chr3_100085585     ASom    T    G        0      0        2 
   3 chr3_100085585     HCab    T    G        0      0        2 
   3 chr3_100085585     HPrz    T    G        0      0        2 
   3 chr3_100085585     ZBoe    T    G        0      0        2 
   3 chr3_100085585     ZGre    T    G        0      0        2 
   3 chr3_100085585     ZHar    T    G        1      2        2 
   3 chr3_100085585   Sample    T    G        0      0        2 
   3 chr3_100090341     AAsi    T    C        0      0        2 
   3 chr3_100090341     AKia    T    C        0      0        2 
   3 chr3_100090341     AOna    T    C        0      0        2 
   3 chr3_100090341     ASom    T    C        0      0        2 
   3 chr3_100090341     HCab    T    C        1      2        2 
   3 chr3_100090341     HPrz    T    C        0      0        2 
   3 chr3_100090341     ZBoe    T    C        0      0        2 
   3 chr3_100090341     ZGre    T    C        0      0        2 
   3 chr3_100090341     ZHar    T    C        0      0        2 
   3 chr3_100090341   Sample    T    C        0      0        2 
   3 chr3_100095385     AAsi    A    G        0      0        2 
   3 chr3_100095385     AKia    A    G        0      0        2 
   3 chr3_100095385     AOna    A    G        0      0        2 
   3 chr3_100095385     ASom    A    G        0      0        2 
   3 chr3_100095385     HCab    A    G        0      0        2 
   3 chr3_100095385     HPrz    A    G        0      0        2 
   3 chr3_100095385     ZBoe    A    G        0      0        2 
   3 chr3_100095385     ZGre    A    G        0      0        2 
   3 chr3_100095385     ZHar    A    G        1      2        2 
   3 chr3_100095385   Sample    A    G        0      0        2 
   3 chr3_100106988     AAsi    T    C        0      0        2 
   3 chr3_100106988     AKia    T    C        0      0        2 
   3 chr3_100106988     AOna    T    C        1      2        2 
   3 chr3_100106988     ASom    T    C        0      0        2 
   3 chr3_100106988     HCab    T    C        0      0        2 
   3 chr3_100106988     HPrz    T    C        0      0        2 
   3 chr3_100106988     ZBoe    T    C        0      0        2 
   3 chr3_100106988     ZGre    T    C        0      0        2 
   3 chr3_100106988     ZHar    T    C        0      0        2 
   3 chr3_100106988   Sample    T    C        0      0        2 
   3 chr3_100110886     AAsi    A    C        0      0        2 
   3 chr3_100110886     AKia    A    C        0      0        2 
   3 chr3_100110886     AOna    A    C        0      0        2 
   3 chr3_100110886     ASom    A    C        0      0        2 
   3 chr3_100110886     HCab    A    C        0      0        2 
   3 chr3_100110886     HPrz    A    C        0      0        2 
   3 chr3_100110886     ZBoe    A    C        1      2        2 
   3 chr3_100110886     ZGre    A    C        0      0        2 
   3 chr3_100110886     ZHar    A    C        0      0        2 
   3 chr3_100110886   Sample    A    C        0      0        2 
   3 chr3_100112262     AAsi    C    T        0      0        2 
   3 chr3_100112262     AKia    C    T        0      0        2 
   3 chr3_100112262     AOna    C    T        0      0        2 
   3 chr3_100112262     ASom    C    T        0      0        2 
   3 chr3_100112262     HCab    C    T        1      2        2 
   3 chr3_100112262     HPrz    C    T        1      2        2 
   3 chr3_100112262     ZBoe    C    T        0      0        2 
   3 chr3_100112262     ZGre    C    T        0      0        2 
   3 chr3_100112262     ZHar    C    T        0      0        2 
   3 chr3_100112262   Sample    C    T        0      0        2 
   3 chr3_100116058     AAsi    C    T        0      0        2 
   3 chr3_100116058     AKia    C    T        0      0        2 
   3 chr3_100116058     AOna    C    T        0      0        2 
   3 chr3_100116058     ASom    C    T        0      0        2 
   3 chr3_100116058     HCab    C    T        0      0        2 
   3 chr3_100116058     HPrz    C    T        0      0        2 
   3 chr3_100116058     ZBoe    C    T        0      0        2 
   3 chr3_100116058     ZGre    C    T        1      2        2 
   3 chr3_100116058     ZHar    C    T        0      0        2 
   3 chr3_100116058   Sample    C    T        0      0        2 
   3 chr3_100116104     AAsi    A    G        0      0        2 
   3 chr3_100116104     AKia    A    G        0      0        2 
   3 chr3_100116104     AOna    A    G        0      0        2 
   3 chr3_100116104     ASom    A    G        0      0        2 
   3 chr3_100116104     HCab    A    G        0      0        2 
   3 chr3_100116104     HPrz    A    G        0      0        2 
   3 chr3_100116104     ZBoe    A    G        1      2        2 
   3 chr3_100116104     ZGre    A    G        0      0        2 
   3 chr3_100116104     ZHar    A    G        0      0        2 
   3 chr3_100116104   Sample    A    G        0      0        2 
   3 chr3_100116387     AAsi    C    T        0      0        2 
   3 chr3_100116387     AKia    C    T        0      0        2 
   3 chr3_100116387     AOna    C    T        0      0        2 
   3 chr3_100116387     ASom    C    T        0      0        2 
   3 chr3_100116387     HCab    C    T        1      2        2 
   3 chr3_100116387     HPrz    C    T        1      2        2 
   3 chr3_100116387     ZBoe    C    T        0      0        2 
   3 chr3_100116387     ZGre    C    T        0      0        2 
   3 chr3_100116387     ZHar    C    T        0      0        2 
   3 chr3_100116387   Sample    C    T        0      0        2 
   3 chr3_100118764     AAsi    C    G        0      0        2 
   3 chr3_100118764     AKia    C    G        0      0        2 
   3 chr3_100118764     AOna    C    G        0      0        2 
   3 chr3_100118764     ASom    C    G        0      0        2 
   3 chr3_100118764     HCab    C    G        1      2        2 
   3 chr3_100118764     HPrz    C    G        1      2        2 
   3 chr3_100118764     ZBoe    C    G        0      0        2 
   3 chr3_100118764     ZGre    C    G        0      0        2 
   3 chr3_100118764     ZHar    C    G        0      0        2 
   3 chr3_100118764   Sample    C    G        0      0        2 
   3 chr3_100119045     AAsi    C    T        0      0        2 
   3 chr3_100119045     AKia    C    T        0      0        2 
   3 chr3_100119045     AOna    C    T        0      0        2 
   3 chr3_100119045     ASom    C    T        0      0        2 
   3 chr3_100119045     HCab    C    T        1      2        2 
   3 chr3_100119045     HPrz    C    T        1      2        2 
   3 chr3_100119045     ZBoe    C    T        0      0        2 
   3 chr3_100119045     ZGre    C    T        0      0        2 
   3 chr3_100119045     ZHar    C    T        0      0        2 
   3 chr3_100119045   Sample    C    T        0      0        2 
   3 chr3_100121956     AAsi    C    A        1      2        2 
   3 chr3_100121956     AKia    C    A        0      0        2 
   3 chr3_100121956     AOna    C    A        0      0        2 
   3 chr3_100121956     ASom    C    A        1      2        2 
   3 chr3_100121956     HCab    C    A        0      0        2 
   3 chr3_100121956     HPrz    C    A        0      0        2 
   3 chr3_100121956     ZBoe    C    A        0      0        2 
   3 chr3_100121956     ZGre    C    A        0      0        2 
   3 chr3_100121956     ZHar    C    A        0      0        2 
   3 chr3_100121956   Sample    C    A        1      2        2 
   3 chr3_100122200     AAsi    C    T        0      0        2 
   3 chr3_100122200     AKia    C    T        0      0        2 
   3 chr3_100122200     AOna    C    T        0      0        2 
   3 chr3_100122200     ASom    C    T      0.5      1        2 
   3 chr3_100122200     HCab    C    T        0      0        2 
   3 chr3_100122200     HPrz    C    T        0      0        2 
   3 chr3_100122200     ZBoe    C    T        0      0        2 
   3 chr3_100122200     ZGre    C    T        0      0        2 
   3 chr3_100122200     ZHar    C    T        0      0        2 
   3 chr3_100122200   Sample    C    T        0      0        2 
   3 chr3_100125274     AAsi    T    A        0      0        2 
   3 chr3_100125274     AKia    T    A        0      0        2 
   3 chr3_100125274     AOna    T    A        0      0        2 
   3 chr3_100125274     ASom    T    A        0      0        2 
   3 chr3_100125274     HCab    T    A        1      2        2 
   3 chr3_100125274     HPrz    T    A        1      2        2 
   3 chr3_100125274     ZBoe    T    A        0      0        2 
   3 chr3_100125274     ZGre    T    A        0      0        2 
   3 chr3_100125274     ZHar    T    A        0      0        2 
   3 chr3_100125274   Sample    T    A        0      0        2 
   3 chr3_100126670     AAsi    C    A        0      0        2 
   3 chr3_100126670     AKia    C    A        0      0        2 
   3 chr3_100126670     AOna    C    A        0      0        2 
   3 chr3_100126670     ASom    C    A        0      0        2 
   3 chr3_100126670     HCab    C    A        0      0        2 
   3 chr3_100126670     HPrz    C    A        1      2        2 
   3 chr3_100126670     ZBoe    C    A        0      0        2 
   3 chr3_100126670     ZGre    C    A        0      0        2 
   3 chr3_100126670     ZHar    C    A        0      0        2 
   3 chr3_100126670   Sample    C    A        0      0        2 
   3 chr3_100137967     AAsi    G    T      0.5      1        2 
   3 chr3_100137967     AKia    G    T        0      0        2 
   3 chr3_100137967     AOna    G    T        0      0        2 
   3 chr3_100137967     ASom    G    T        1      2        2 
   3 chr3_100137967     HCab    G    T        0      0        2 
   3 chr3_100137967     HPrz    G    T        0      0        2 
   3 chr3_100137967     ZBoe    G    T        0      0        2 
   3 chr3_100137967     ZGre    G    T        0      0        2 
   3 chr3_100137967     ZHar    G    T        0      0        2 
   3 chr3_100137967   Sample    G    T        0      0        2 
   3 chr3_100143575     AAsi    T    C        0      0        2 
   3 chr3_100143575     AKia    T    C        0      0        2 
   3 chr3_100143575     AOna    T    C        0      0        2 
   3 chr3_100143575     ASom    T    C        0      0        2 
   3 chr3_100143575     HCab    T    C        1      2        2 
   3 chr3_100143575     HPrz    T    C        1      2        2 
   3 chr3_100143575     ZBoe    T    C        0      0        2 
   3 chr3_100143575     ZGre    T    C        0      0        2 
   3 chr3_100143575     ZHar    T    C        0      0        2 
   3 chr3_100143575   Sample    T    C        0      0        2 
   3 chr3_100148490     AAsi    A    G        0      0        2 
   3 chr3_100148490     AKia    A    G        0      0        2 
   3 chr3_100148490     AOna    A    G        0      0        2 
   3 chr3_100148490     ASom    A    G        0      0        2 
   3 chr3_100148490     HCab    A    G        0      0        2 
   3 chr3_100148490     HPrz    A    G        0      0        2 
   3 chr3_100148490     ZBoe    A    G        0      0        2 
   3 chr3_100148490     ZGre    A    G        1      2        2 
   3 chr3_100148490     ZHar    A    G        0      0        2 
   3 chr3_100148490   Sample    A    G        0      0        2 
   3 chr3_100154015     AAsi    A    G        0      0        2 
   3 chr3_100154015     AKia    A    G        0      0        2 
   3 chr3_100154015     AOna    A    G        0      0        2 
   3 chr3_100154015     ASom    A    G        0      0        2 
   3 chr3_100154015     HCab    A    G        0      0        2 
   3 chr3_100154015     HPrz    A    G      0.5      1        2 
   3 chr3_100154015     ZBoe    A    G        0      0        2 
   3 chr3_100154015     ZGre    A    G        0      0        2 
   3 chr3_100154015     ZHar    A    G        0      0        2 
   3 chr3_100154015   Sample    A    G        0      0        2 
   3 chr3_100159490     AAsi    T    G        0      0        2 
   3 chr3_100159490     AKia    T    G        0      0        2 
   3 chr3_100159490     AOna    T    G        0      0        2 
   3 chr3_100159490     ASom    T    G        0      0        2 
   3 chr3_100159490     HCab    T    G        0      0        2 
   3 chr3_100159490     HPrz    T    G      0.5      1        2 
   3 chr3_100159490     ZBoe    T    G        0      0        2 
   3 chr3_100159490     ZGre    T    G        0      0        2 
   3 chr3_100159490     ZHar    T    G        0      0        2 
   3 chr3_100159490   Sample    T    G        0      0        2 
   3 chr3_100169679     AAsi    C    T        0      0        2 
   3 chr3_100169679     AKia    C    T        0      0        2 
   3 chr3_100169679     AOna    C    T        0      0        2 
   3 chr3_100169679     ASom    C    T        0      0        2 
   3 chr3_100169679     HCab    C    T        0      0        2 
   3 chr3_100169679     HPrz    C    T        0      0        2 
   3 chr3_100169679     ZBoe    C    T        0      0        2 
   3 chr3_100169679     ZGre    C    T        0      0        2 
   3 chr3_100169679     ZHar    C    T      0.5      1        2 
   3 chr3_100169679   Sample    C    T        0      0        2 
   3 chr3_100173296     AAsi    A    G        0      0        2 
   3 chr3_100173296     AKia    A    G        0      0        2 
   3 chr3_100173296     AOna    A    G        0      0        2 
   3 chr3_100173296     ASom    A    G        0      0        2 
   3 chr3_100173296     HCab    A    G        0      0        2 
   3 chr3_100173296     HPrz    A    G        0      0        2 
   3 chr3_100173296     ZBoe    A    G        1      2        2 
   3 chr3_100173296     ZGre    A    G        1      2        2 
   3 chr3_100173296     ZHar    A    G      0.5      1        2 
   3 chr3_100173296   Sample    A    G        0      0        2 
   3 chr3_100174761     AAsi    C    T        0      0        2 
   3 chr3_100174761     AKia    C    T        0      0        2 
   3 chr3_100174761     AOna    C    T        0      0        2 
   3 chr3_100174761     ASom    C    T        0      0        2 
   3 chr3_100174761     HCab    C    T        0      0        2 
   3 chr3_100174761     HPrz    C    T        0      0        2 
   3 chr3_100174761     ZBoe    C    T        1      2        2 
   3 chr3_100174761     ZGre    C    T        0      0        2 
   3 chr3_100174761     ZHar    C    T        0      0        2 
   3 chr3_100174761   Sample    C    T        0      0        2 
   3 chr3_100176139     AAsi    T    C        0      0        2 
   3 chr3_100176139     AKia    T    C        0      0        2 
   3 chr3_100176139     AOna    T    C        0      0        2 
   3 chr3_100176139     ASom    T    C        0      0        2 
   3 chr3_100176139     HCab    T    C        0      0        2 
   3 chr3_100176139     HPrz    T    C      0.5      1        2 
   3 chr3_100176139     ZBoe    T    C        1      2        2 
   3 chr3_100176139     ZGre    T    C        0      0        2 
   3 chr3_100176139     ZHar    T    C        0      0        2 
   3 chr3_100176139   Sample    T    C        0      0        2 
   3 chr3_100179874     AAsi    G    T        0      0        2 
   3 chr3_100179874     AKia    G    T        1      2        2 
   3 chr3_100179874     AOna    G    T        1      2        2 
   3 chr3_100179874     ASom    G    T        0      0        2 
   3 chr3_100179874     HCab    G    T        0      0        2 
   3 chr3_100179874     HPrz    G    T        0      0        2 
   3 chr3_100179874     ZBoe    G    T        0      0        2 
   3 chr3_100179874     ZGre    G    T        0      0        2 
   3 chr3_100179874     ZHar    G    T        0      0        2 
   3 chr3_100179874   Sample    G    T        0      0        2 
   3 chr3_100181662     AAsi    G    A        0      0        2 
   3 chr3_100181662     AKia    G    A        1      2        2 
   3 chr3_100181662     AOna    G    A        0      0        2 
   3 chr3_100181662     ASom    G    A        0      0        2 
   3 chr3_100181662     HCab    G    A        0      0        2 
   3 chr3_100181662     HPrz    G    A        0      0        2 
   3 chr3_100181662     ZBoe    G    A        0      0        2 
   3 chr3_100181662     ZGre    G    A        0      0        2 
   3 chr3_100181662     ZHar    G    A        0      0        2 
   3 chr3_100181662   Sample    G    A        0      0        2 
   3 chr3_100183876     AAsi    G    A        0      0        2 
   3 chr3_100183876     AKia    G    A        0      0        2 
   3 chr3_100183876     AOna    G    A        0      0        2 
   3 chr3_100183876     ASom    G    A        0      0        2 
   3 chr3_100183876     HCab    G    A        1      2        2 
   3 chr3_100183876     HPrz    G    A        1      2        2 
   3 chr3_100183876     ZBoe    G    A        0      0        2 
   3 chr3_100183876     ZGre    G    A        0      0        2 
   3 chr3_100183876     ZHar    G    A        0      0        2 
   3 chr3_100183876   Sample    G    A        0      0        2 
   3 chr3_100187448     AAsi    G    A        0      0        2 
   3 chr3_100187448     AKia    G    A        0      0        2 
   3 chr3_100187448     AOna    G    A        0      0        2 
   3 chr3_100187448     ASom    G    A        0      0        2 
   3 chr3_100187448     HCab    G    A        1      2        2 
   3 chr3_100187448     HPrz    G    A      0.5      1        2 
   3 chr3_100187448     ZBoe    G    A        0      0        2 
   3 chr3_100187448     ZGre    G    A        0      0        2 
   3 chr3_100187448     ZHar    G    A        0      0        2 
   3 chr3_100187448   Sample    G    A        0      0        2 
   3 chr3_100188958     AAsi    T    C        0      0        2 
   3 chr3_100188958     AKia    T    C        0      0        2 
   3 chr3_100188958     AOna    T    C        1      2        2 
   3 chr3_100188958     ASom    T    C        0      0        2 
   3 chr3_100188958     HCab    T    C        0      0        2 
   3 chr3_100188958     HPrz    T    C        0      0        2 
   3 chr3_100188958     ZBoe    T    C        0      0        2 
   3 chr3_100188958     ZGre    T    C        0      0        2 
   3 chr3_100188958     ZHar    T    C        0      0        2 
   3 chr3_100188958   Sample    T    C        0      0        2 
   3 chr3_100197942     AAsi    A    G        0      0        2 
   3 chr3_100197942     AKia    A    G        0      0        2 
   3 chr3_100197942     AOna    A    G        0      0        2 
   3 chr3_100197942     ASom    A    G        0      0        2 
   3 chr3_100197942     HCab    A    G        0      0        2 
   3 chr3_100197942     HPrz    A    G        0      0        2 
   3 chr3_100197942     ZBoe    A    G        0      0        2 
   3 chr3_100197942     ZGre    A    G        0      0        2 
   3 chr3_100197942     ZHar    A    G        1      2        2 
   3 chr3_100197942   Sample    A    G        0      0        2 
   3 chr3_100204973     AAsi    T    C      0.5      1        2 
   3 chr3_100204973     AKia    T    C        0      0        2 
   3 chr3_100204973     AOna    T    C        0      0        2 
   3 chr3_100204973     ASom    T    C        1      2        2 
   3 chr3_100204973     HCab    T    C        0      0        2 
   3 chr3_100204973     HPrz    T    C        0      0        2 
   3 chr3_100204973     ZBoe    T    C        0      0        2 
   3 chr3_100204973     ZGre    T    C        0      0        2 
   3 chr3_100204973     ZHar    T    C        0      0        2 
   3 chr3_100204973   Sample    T    C        1      2        2 
   3 chr3_100211743     AAsi    A    G        0      0        2 
   3 chr3_100211743     AKia    A    G        0      0        2 
   3 chr3_100211743     AOna    A    G        0      0        2 
   3 chr3_100211743     ASom    A    G        0      0        2 
   3 chr3_100211743     HCab    A    G        1      2        2 
   3 chr3_100211743     HPrz    A    G        1      2        2 
   3 chr3_100211743     ZBoe    A    G        0      0        2 
   3 chr3_100211743     ZGre    A    G        0      0        2 
   3 chr3_100211743     ZHar    A    G        0      0        2 
   3 chr3_100211743   Sample    A    G        0      0        2 
   3 chr3_100214103     AAsi    G    A        0      0        2 
   3 chr3_100214103     AKia    G    A        0      0        2 
   3 chr3_100214103     AOna    G    A        0      0        2 
   3 chr3_100214103     ASom    G    A        1      2        2 
   3 chr3_100214103     HCab    G    A        0      0        2 
   3 chr3_100214103     HPrz    G    A        0      0        2 
   3 chr3_100214103     ZBoe    G    A        0      0        2 
   3 chr3_100214103     ZGre    G    A        0      0        2 
   3 chr3_100214103     ZHar    G    A        0      0        2 
   3 chr3_100214103   Sample    G    A        0      0        2 
   3 chr3_100217131     AAsi    A    G        0      0        2 
   3 chr3_100217131     AKia    A    G        1      2        2 
   3 chr3_100217131     AOna    A    G        0      0        2 
   3 chr3_100217131     ASom    A    G        0      0        2 
   3 chr3_100217131     HCab    A    G        0      0        2 
   3 chr3_100217131     HPrz    A    G        0      0        2 
   3 chr3_100217131     ZBoe    A    G        0      0        2 
   3 chr3_100217131     ZGre    A    G        0      0        2 
   3 chr3_100217131     ZHar    A    G        0      0        2 
   3 chr3_100217131   Sample    A    G        0      0        2 
   3 chr3_100232220     AAsi    G    A        0      0        2 
   3 chr3_100232220     AKia    G    A        0      0        2 
   3 chr3_100232220     AOna    G    A        0      0        2 
   3 chr3_100232220     ASom    G    A        0      0        2 
   3 chr3_100232220     HCab    G    A        0      0        2 
   3 chr3_100232220     HPrz    G    A        0      0        2 
   3 chr3_100232220     ZBoe    G    A        0      0        2 
   3 chr3_100232220     ZGre    G    A        0      0        2 
   3 chr3_100232220     ZHar    G    A      0.5      1        2 
   3 chr3_100232220   Sample    G    A        0      0        2 
   3 chr3_100234256     AAsi    C    T        0      0        2 
   3 chr3_100234256     AKia    C    T        0      0        2 
   3 chr3_100234256     AOna    C    T        0      0        2 
   3 chr3_100234256     ASom    C    T        0      0        2 
   3 chr3_100234256     HCab    C    T        0      0        2 
   3 chr3_100234256     HPrz    C    T        0      0        2 
   3 chr3_100234256     ZBoe    C    T        0      0        2 
   3 chr3_100234256     ZGre    C    T        1      2        2 
   3 chr3_100234256     ZHar    C    T        0      0        2 
   3 chr3_100234256   Sample    C    T        0      0        2 
   3 chr3_100238114     AAsi    G    A        0      0        2 
   3 chr3_100238114     AKia    G    A        0      0        2 
   3 chr3_100238114     AOna    G    A        0      0        2 
   3 chr3_100238114     ASom    G    A        0      0        2 
   3 chr3_100238114     HCab    G    A        1      2        2 
   3 chr3_100238114     HPrz    G    A        1      2        2 
   3 chr3_100238114     ZBoe    G    A        0      0        2 
   3 chr3_100238114     ZGre    G    A        0      0        2 
   3 chr3_100238114     ZHar    G    A        0      0        2 
   3 chr3_100238114   Sample    G    A        0      0        2 
   3 chr3_100244067     AAsi    C    T      0.5      1        2 
   3 chr3_100244067     AKia    C    T        0      0        2 
   3 chr3_100244067     AOna    C    T        0      0        2 
   3 chr3_100244067     ASom    C    T        0      0        2 
   3 chr3_100244067     HCab    C    T        0      0        2 
   3 chr3_100244067     HPrz    C    T        0      0        2 
   3 chr3_100244067     ZBoe    C    T        0      0        2 
   3 chr3_100244067     ZGre    C    T        0      0        2 
   3 chr3_100244067     ZHar    C    T        0      0        2 
   3 chr3_100244067   Sample    C    T        1      2        2 
   3 chr3_100245400     AAsi    G    T        0      0        2 
   3 chr3_100245400     AKia    G    T        0      0        2 
   3 chr3_100245400     AOna    G    T        0      0        2 
   3 chr3_100245400     ASom    G    T        0      0        2 
   3 chr3_100245400     HCab    G    T        0      0        2 
   3 chr3_100245400     HPrz    G    T        0      0        2 
   3 chr3_100245400     ZBoe    G    T        0      0        2 
   3 chr3_100245400     ZGre    G    T        0      0        2 
   3 chr3_100245400     ZHar    G    T      0.5      1        2 
   3 chr3_100245400   Sample    G    T        0      0        2 
   3 chr3_100247364     AAsi    G    C        0      0        2 
   3 chr3_100247364     AKia    G    C        0      0        2 
   3 chr3_100247364     AOna    G    C        0      0        2 
   3 chr3_100247364     ASom    G    C        0      0        2 
   3 chr3_100247364     HCab    G    C        0      0        2 
   3 chr3_100247364     HPrz    G    C        0      0        2 
   3 chr3_100247364     ZBoe    G    C        1      2        2 
   3 chr3_100247364     ZGre    G    C        1      2        2 
   3 chr3_100247364     ZHar    G    C        1      2        2 
   3 chr3_100247364   Sample    G    C        0      0        2 
   3 chr3_100251809     AAsi    A    G        0      0        2 
   3 chr3_100251809     AKia    A    G        0      0        2 
   3 chr3_100251809     AOna    A    G        0      0        2 
   3 chr3_100251809     ASom    A    G        0      0        2 
   3 chr3_100251809     HCab    A    G        0      0        2 
   3 chr3_100251809     HPrz    A    G        0      0        2 
   3 chr3_100251809     ZBoe    A    G        0      0        2 
   3 chr3_100251809     ZGre    A    G        0      0        2 
   3 chr3_100251809     ZHar    A    G        1      2        2 
   3 chr3_100251809   Sample    A    G        0      0        2 
   3 chr3_100255013     AAsi    A    C        0      0        2 
   3 chr3_100255013     AKia    A    C        0      0        2 
   3 chr3_100255013     AOna    A    C        0      0        2 
   3 chr3_100255013     ASom    A    C        0      0        2 
   3 chr3_100255013     HCab    A    C        1      2        2 
   3 chr3_100255013     HPrz    A    C        1      2        2 
   3 chr3_100255013     ZBoe    A    C        0      0        2 
   3 chr3_100255013     ZGre    A    C        0      0        2 
   3 chr3_100255013     ZHar    A    C        0      0        2 
   3 chr3_100255013   Sample    A    C        0      0        2 
   3 chr3_100281161     AAsi    G    A        0      0        2 
   3 chr3_100281161     AKia    G    A        0      0        2 
   3 chr3_100281161     AOna    G    A        0      0        2 
   3 chr3_100281161     ASom    G    A        0      0        2 
   3 chr3_100281161     HCab    G    A        0      0        2 
   3 chr3_100281161     HPrz    G    A        0      0        2 
   3 chr3_100281161     ZBoe    G    A        1      2        2 
   3 chr3_100281161     ZGre    G    A        1      2        2 
   3 chr3_100281161     ZHar    G    A        0      0        2 
   3 chr3_100281161   Sample    G    A        0      0        2 
   3 chr3_100281471     AAsi    G    T        0      0        2 
   3 chr3_100281471     AKia    G    T        0      0        2 
   3 chr3_100281471     AOna    G    T        0      0        2 
   3 chr3_100281471     ASom    G    T        0      0        2 
   3 chr3_100281471     HCab    G    T        0      0        2 
   3 chr3_100281471     HPrz    G    T        0      0        2 
   3 chr3_100281471     ZBoe    G    T        0      0        2 
   3 chr3_100281471     ZGre    G    T        0      0        2 
   3 chr3_100281471     ZHar    G    T        1      2        2 
   3 chr3_100281471   Sample    G    T        0      0        2 
   3 chr3_100290455     AAsi    G    T        0      0        2 
   3 chr3_100290455     AKia    G    T        0      0        2 
   3 chr3_100290455     AOna    G    T        0      0        2 
   3 chr3_100290455     ASom    G    T        0      0        2 
   3 chr3_100290455     HCab    G    T        0      0        2 
   3 chr3_100290455     HPrz    G    T        0      0        2 
   3 chr3_100290455     ZBoe    G    T        1      2        2 
   3 chr3_100290455     ZGre    G    T        0      0        2 
   3 chr3_100290455     ZHar    G    T        0      0        2 
   3 chr3_100290455   Sample    G    T        0      0        2 
   3 chr3_100298117     AAsi    T    C        0      0        2 
   3 chr3_100298117     AKia    T    C        0      0        2 
   3 chr3_100298117     AOna    T    C        0      0        2 
   3 chr3_100298117     ASom    T    C        0      0        2 
   3 chr3_100298117     HCab    T    C        0      0        2 
   3 chr3_100298117     HPrz    T    C      0.5      1        2 
   3 chr3_100298117     ZBoe    T    C        0      0        2 
   3 chr3_100298117     ZGre    T    C        0      0        2 
   3 chr3_100298117     ZHar    T    C        0      0        2 
   3 chr3_100298117   Sample    T    C        0      0        2 
   3 chr3_100301326     AAsi    A    T        0      0        2 
   3 chr3_100301326     AKia    A    T        0      0        2 
   3 chr3_100301326     AOna    A    T        1      2        2 
   3 chr3_100301326     ASom    A    T        0      0        2 
   3 chr3_100301326     HCab    A    T        0      0        2 
   3 chr3_100301326     HPrz    A    T        0      0        2 
   3 chr3_100301326     ZBoe    A    T        0      0        2 
   3 chr3_100301326     ZGre    A    T        0      0        2 
   3 chr3_100301326     ZHar    A    T        0      0        2 
   3 chr3_100301326   Sample    A    T        0      0        2 
   3 chr3_100301599     AAsi    A    G        0      0        2 
   3 chr3_100301599     AKia    A    G        0      0        2 
   3 chr3_100301599     AOna    A    G        0      0        2 
   3 chr3_100301599     ASom    A    G        0      0        2 
   3 chr3_100301599     HCab    A    G        0      0        2 
   3 chr3_100301599     HPrz    A    G        0      0        2 
   3 chr3_100301599     ZBoe    A    G        0      0        2 
   3 chr3_100301599     ZGre    A    G        1      2        2 
   3 chr3_100301599     ZHar    A    G        0      0        2 
   3 chr3_100301599   Sample    A    G        0      0        2 
   3 chr3_100309039     AAsi    C    A        0      0        2 
   3 chr3_100309039     AKia    C    A        0      0        2 
   3 chr3_100309039     AOna    C    A        0      0        2 
   3 chr3_100309039     ASom    C    A        0      0        2 
   3 chr3_100309039     HCab    C    A        0      0        2 
   3 chr3_100309039     HPrz    C    A        0      0        2 
   3 chr3_100309039     ZBoe    C    A        0      0        2 
   3 chr3_100309039     ZGre    C    A        0      0        2 
   3 chr3_100309039     ZHar    C    A        1      2        2 
   3 chr3_100309039   Sample    C    A        0      0        2 
   3 chr3_100310749     AAsi    C    A        0      0        2 
   3 chr3_100310749     AKia    C    A        0      0        2 
   3 chr3_100310749     AOna    C    A        0      0        2 
   3 chr3_100310749     ASom    C    A        0      0        2 
   3 chr3_100310749     HCab    C    A        1      2        2 
   3 chr3_100310749     HPrz    C    A      0.5      1        2 
   3 chr3_100310749     ZBoe    C    A        0      0        2 
   3 chr3_100310749     ZGre    C    A        0      0        2 
   3 chr3_100310749     ZHar    C    A        0      0        2 
   3 chr3_100310749   Sample    C    A        0      0        2 
   3 chr3_100313942     AAsi    A    G        1      2        2 
   3 chr3_100313942     AKia    A    G        0      0        2 
   3 chr3_100313942     AOna    A    G        0      0        2 
   3 chr3_100313942     ASom    A    G        1      2        2 
   3 chr3_100313942     HCab    A    G        0      0        2 
   3 chr3_100313942     HPrz    A    G        0      0        2 
   3 chr3_100313942     ZBoe    A    G        0      0        2 
   3 chr3_100313942     ZGre    A    G        0      0        2 
   3 chr3_100313942     ZHar    A    G        0      0        2 
   3 chr3_100313942   Sample    A    G        1      2        2 
   3 chr3_100314708     AAsi    G    T        0      0        2 
   3 chr3_100314708     AKia    G    T        1      2        2 
   3 chr3_100314708     AOna    G    T        0      0        2 
   3 chr3_100314708     ASom    G    T        0      0        2 
   3 chr3_100314708     HCab    G    T        0      0        2 
   3 chr3_100314708     HPrz    G    T        0      0        2 
   3 chr3_100314708     ZBoe    G    T        0      0        2 
   3 chr3_100314708     ZGre    G    T        0      0        2 
   3 chr3_100314708     ZHar    G    T        0      0        2 
   3 chr3_100314708   Sample    G    T        0      0        2 
   3 chr3_100323963     AAsi    T    C        0      0        2 
   3 chr3_100323963     AKia    T    C        0      0        2 
   3 chr3_100323963     AOna    T    C        0      0        2 
   3 chr3_100323963     ASom    T    C        0      0        2 
   3 chr3_100323963     HCab    T    C        1      2        2 
   3 chr3_100323963     HPrz    T    C        0      0        2 
   3 chr3_100323963     ZBoe    T    C        0      0        2 
   3 chr3_100323963     ZGre    T    C        0      0        2 
   3 chr3_100323963     ZHar    T    C        0      0        2 
   3 chr3_100323963   Sample    T    C        0      0        2 
   3 chr3_100329500     AAsi    A    G        0      0        2 
   3 chr3_100329500     AKia    A    G      0.5      1        2 
   3 chr3_100329500     AOna    A    G        0      0        2 
   3 chr3_100329500     ASom    A    G        0      0        2 
   3 chr3_100329500     HCab    A    G        0      0        2 
   3 chr3_100329500     HPrz    A    G        0      0        2 
   3 chr3_100329500     ZBoe    A    G        0      0        2 
   3 chr3_100329500     ZGre    A    G        0      0        2 
   3 chr3_100329500     ZHar    A    G        0      0        2 
   3 chr3_100329500   Sample    A    G        0      0        2 
   3 chr3_100332119     AAsi    C    A        0      0        2 
   3 chr3_100332119     AKia    C    A        0      0        2 
   3 chr3_100332119     AOna    C    A        1      2        2 
   3 chr3_100332119     ASom    C    A        0      0        2 
   3 chr3_100332119     HCab    C    A        0      0        2 
   3 chr3_100332119     HPrz    C    A        0      0        2 
   3 chr3_100332119     ZBoe    C    A        0      0        2 
   3 chr3_100332119     ZGre    C    A        0      0        2 
   3 chr3_100332119     ZHar    C    A        0      0        2 
   3 chr3_100332119   Sample    C    A        0      0        2 
   3 chr3_100332616     AAsi    G    T        1      2        2 
   3 chr3_100332616     AKia    G    T      0.5      1        2 
   3 chr3_100332616     AOna    G    T        1      2        2 
   3 chr3_100332616     ASom    G    T        1      2        2 
   3 chr3_100332616     HCab    G    T        0      0        2 
   3 chr3_100332616     HPrz    G    T        0      0        2 
   3 chr3_100332616     ZBoe    G    T        0      0        2 
   3 chr3_100332616     ZGre    G    T        0      0        2 
   3 chr3_100332616     ZHar    G    T        0      0        2 
   3 chr3_100332616   Sample    G    T        1      2        2 
   3 chr3_100344612     AAsi    C    G        0      0        2 
   3 chr3_100344612     AKia    C    G        0      0        2 
   3 chr3_100344612     AOna    C    G        0      0        2 
   3 chr3_100344612     ASom    C    G        0      0        2 
   3 chr3_100344612     HCab    C    G        0      0        2 
   3 chr3_100344612     HPrz    C    G        0      0        2 
   3 chr3_100344612     ZBoe    C    G      0.5      1        2 
   3 chr3_100344612     ZGre    C    G        0      0        2 
   3 chr3_100344612     ZHar    C    G        0      0        2 
   3 chr3_100344612   Sample    C    G        0      0        2 
   3 chr3_100348691     AAsi    A    T        1      2        2 
   3 chr3_100348691     AKia    A    T        0      0        2 
   3 chr3_100348691     AOna    A    T        1      2        2 
   3 chr3_100348691     ASom    A    T        1      2        2 
   3 chr3_100348691     HCab    A    T        0      0        2 
   3 chr3_100348691     HPrz    A    T        0      0        2 
   3 chr3_100348691     ZBoe    A    T        0      0        2 
   3 chr3_100348691     ZGre    A    T        0      0        2 
   3 chr3_100348691     ZHar    A    T        0      0        2 
   3 chr3_100348691   Sample    A    T        1      2        2 
   3 chr3_100362447     AAsi    T    C        0      0        2 
   3 chr3_100362447     AKia    T    C        0      0        2 
   3 chr3_100362447     AOna    T    C        0      0        2 
   3 chr3_100362447     ASom    T    C        1      2        2 
   3 chr3_100362447     HCab    T    C        0      0        2 
   3 chr3_100362447     HPrz    T    C        0      0        2 
   3 chr3_100362447     ZBoe    T    C        0      0        2 
   3 chr3_100362447     ZGre    T    C        0      0        2 
   3 chr3_100362447     ZHar    T    C        0      0        2 
   3 chr3_100362447   Sample    T    C        0      0        2 
   3 chr3_100364339     AAsi    C    A        0      0        2 
   3 chr3_100364339     AKia    C    A        0      0        2 
   3 chr3_100364339     AOna    C    A        0      0        2 
   3 chr3_100364339     ASom    C    A        1      2        2 
   3 chr3_100364339     HCab    C    A        0      0        2 
   3 chr3_100364339     HPrz    C    A        0      0        2 
   3 chr3_100364339     ZBoe    C    A        0      0        2 
   3 chr3_100364339     ZGre    C    A        0      0        2 
   3 chr3_100364339     ZHar    C    A        0      0        2 
   3 chr3_100364339   Sample    C    A        0      0        2 
   3 chr3_100366179     AAsi    T    G        0      0        2 
   3 chr3_100366179     AKia    T    G        0      0        2 
   3 chr3_100366179     AOna    T    G        0      0        2 
   3 chr3_100366179     ASom    T    G        0      0        2 
   3 chr3_100366179     HCab    T    G        1      2        2 
   3 chr3_100366179     HPrz    T    G      0.5      1        2 
   3 chr3_100366179     ZBoe    T    G        0      0        2 
   3 chr3_100366179     ZGre    T    G        0      0        2 
   3 chr3_100366179     ZHar    T    G        0      0        2 
   3 chr3_100366179   Sample    T    G        0      0        2 
   3 chr3_100366602     AAsi    T    C        0      0        2 
   3 chr3_100366602     AKia    T    C        0      0        2 
   3 chr3_100366602     AOna    T    C        0      0        2 
   3 chr3_100366602     ASom    T    C        0      0        2 
   3 chr3_100366602     HCab    T    C        1      2        2 
   3 chr3_100366602     HPrz    T    C        1      2        2 
   3 chr3_100366602     ZBoe    T    C        0      0        2 
   3 chr3_100366602     ZGre    T    C        0      0        2 
   3 chr3_100366602     ZHar    T    C        0      0        2 
   3 chr3_100366602   Sample    T    C        0      0        2 
   3 chr3_100369026     AAsi    A    G        0      0        2 
   3 chr3_100369026     AKia    A    G        0      0        2 
   3 chr3_100369026     AOna    A    G        0      0        2 
   3 chr3_100369026     ASom    A    G        0      0        2 
   3 chr3_100369026     HCab    A    G        1      2        2 
   3 chr3_100369026     HPrz    A    G        1      2        2 
   3 chr3_100369026     ZBoe    A    G        0      0        2 
   3 chr3_100369026     ZGre    A    G        0      0        2 
   3 chr3_100369026     ZHar    A    G        0      0        2 
   3 chr3_100369026   Sample    A    G        0      0        2 
   3 chr3_100372228     AAsi    T    C        0      0        2 
   3 chr3_100372228     AKia    T    C        0      0        2 
   3 chr3_100372228     AOna    T    C        0      0        2 
   3 chr3_100372228     ASom    T    C        0      0        2 
   3 chr3_100372228     HCab    T    C        0      0        2 
   3 chr3_100372228     HPrz    T    C        0      0        2 
   3 chr3_100372228     ZBoe    T    C        0      0        2 
   3 chr3_100372228     ZGre    T    C        1      2        2 
   3 chr3_100372228     ZHar    T    C        0      0        2 
   3 chr3_100372228   Sample    T    C        0      0        2 
   3 chr3_100375913     AAsi    T    C        0      0        2 
   3 chr3_100375913     AKia    T    C        0      0        2 
   3 chr3_100375913     AOna    T    C        0      0        2 
   3 chr3_100375913     ASom    T    C        0      0        2 
   3 chr3_100375913     HCab    T    C        0      0        2 
   3 chr3_100375913     HPrz    T    C      0.5      1        2 
   3 chr3_100375913     ZBoe    T    C        0      0        2 
   3 chr3_100375913     ZGre    T    C        0      0        2 
   3 chr3_100375913     ZHar    T    C        0      0        2 
   3 chr3_100375913   Sample    T    C        0      0        2 
   3 chr3_100385694     AAsi    T    C        0      0        2 
   3 chr3_100385694     AKia    T    C        0      0        2 
   3 chr3_100385694     AOna    T    C        0      0        2 
   3 chr3_100385694     ASom    T    C        0      0        2 
   3 chr3_100385694     HCab    T    C        1      2        2 
   3 chr3_100385694     HPrz    T    C        1      2        2 
   3 chr3_100385694     ZBoe    T    C        0      0        2 
   3 chr3_100385694     ZGre    T    C        0      0        2 
   3 chr3_100385694     ZHar    T    C        0      0        2 
   3 chr3_100385694   Sample    T    C        0      0        2 
   3 chr3_100389768     AAsi    T    C        0      0        2 
   3 chr3_100389768     AKia    T    C        1      2        2 
   3 chr3_100389768     AOna    T    C        1      2        2 
   3 chr3_100389768     ASom    T    C        0      0        2 
   3 chr3_100389768     HCab    T    C        0      0        2 
   3 chr3_100389768     HPrz    T    C        0      0        2 
   3 chr3_100389768     ZBoe    T    C        0      0        2 
   3 chr3_100389768     ZGre    T    C        0      0        2 
   3 chr3_100389768     ZHar    T    C        0      0        2 
   3 chr3_100389768   Sample    T    C        0      0        2 
   3 chr3_100390920     AAsi    T    C        0      0        2 
   3 chr3_100390920     AKia    T    C        0      0        2 
   3 chr3_100390920     AOna    T    C        0      0        2 
   3 chr3_100390920     ASom    T    C        0      0        2 
   3 chr3_100390920     HCab    T    C        0      0        2 
   3 chr3_100390920     HPrz    T    C        0      0        2 
   3 chr3_100390920     ZBoe    T    C        0      0        2 
   3 chr3_100390920     ZGre    T    C        0      0        2 
   3 chr3_100390920     ZHar    T    C        1      2        2 
   3 chr3_100390920   Sample    T    C        0      0        2 
   3 chr3_100402690     AAsi    T    A        0      0        2 
   3 chr3_100402690     AKia    T    A        1      2        2 
   3 chr3_100402690     AOna    T    A        1      2        2 
   3 chr3_100402690     ASom    T    A        0      0        2 
   3 chr3_100402690     HCab    T    A        0      0        2 
   3 chr3_100402690     HPrz    T    A        0      0        2 
   3 chr3_100402690     ZBoe    T    A        0      0        2 
   3 chr3_100402690     ZGre    T    A        0      0        2 
   3 chr3_100402690     ZHar    T    A        0      0        2 
   3 chr3_100402690   Sample    T    A        0      0        2 
   3 chr3_100407137     AAsi    A    G        0      0        2 
   3 chr3_100407137     AKia    A    G        0      0        2 
   3 chr3_100407137     AOna    A    G        0      0        2 
   3 chr3_100407137     ASom    A    G        0      0        2 
   3 chr3_100407137     HCab    A    G        0      0        2 
   3 chr3_100407137     HPrz    A    G        0      0        2 
   3 chr3_100407137     ZBoe    A    G        1      2        2 
   3 chr3_100407137     ZGre    A    G        0      0        2 
   3 chr3_100407137     ZHar    A    G        0      0        2 
   3 chr3_100407137   Sample    A    G        0      0        2 
   3 chr3_100408112     AAsi    A    G      0.5      1        2 
   3 chr3_100408112     AKia    A    G        0      0        2 
   3 chr3_100408112     AOna    A    G        0      0        2 
   3 chr3_100408112     ASom    A    G        0      0        2 
   3 chr3_100408112     HCab    A    G        0      0        2 
   3 chr3_100408112     HPrz    A    G        0      0        2 
   3 chr3_100408112     ZBoe    A    G        0      0        2 
   3 chr3_100408112     ZGre    A    G        0      0        2 
   3 chr3_100408112     ZHar    A    G        0      0        2 
   3 chr3_100408112   Sample    A    G        1      2        2 
   3 chr3_100409893     AAsi    C    T        0      0        2 
   3 chr3_100409893     AKia    C    T        0      0        2 
   3 chr3_100409893     AOna    C    T        0      0        2 
   3 chr3_100409893     ASom    C    T        0      0        2 
   3 chr3_100409893     HCab    C    T        0      0        2 
   3 chr3_100409893     HPrz    C    T        0      0        2 
   3 chr3_100409893     ZBoe    C    T        0      0        2 
   3 chr3_100409893     ZGre    C    T        1      2        2 
   3 chr3_100409893     ZHar    C    T        0      0        2 
   3 chr3_100409893   Sample    C    T        0      0        2 
   3 chr3_100417159     AAsi    A    G        0      0        2 
   3 chr3_100417159     AKia    A    G        0      0        2 
   3 chr3_100417159     AOna    A    G        0      0        2 
   3 chr3_100417159     ASom    A    G        0      0        2 
   3 chr3_100417159     HCab    A    G        0      0        2 
   3 chr3_100417159     HPrz    A    G        0      0        2 
   3 chr3_100417159     ZBoe    A    G      0.5      1        2 
   3 chr3_100417159     ZGre    A    G        0      0        2 
   3 chr3_100417159     ZHar    A    G        0      0        2 
   3 chr3_100417159   Sample    A    G        0      0        2 
   3 chr3_100433865     AAsi    A    G        0      0        2 
   3 chr3_100433865     AKia    A    G        0      0        2 
   3 chr3_100433865     AOna    A    G        0      0        2 
   3 chr3_100433865     ASom    A    G        0      0        2 
   3 chr3_100433865     HCab    A    G        0      0        2 
   3 chr3_100433865     HPrz    A    G        0      0        2 
   3 chr3_100433865     ZBoe    A    G        0      0        2 
   3 chr3_100433865     ZGre    A    G        0      0        2 
   3 chr3_100433865     ZHar    A    G        1      2        2 
   3 chr3_100433865   Sample    A    G        0      0        2 
   3 chr3_100439434     AAsi    T    C        1      2        2 
   3 chr3_100439434     AKia    T    C        0      0        2 
   3 chr3_100439434     AOna    T    C        0      0        2 
   3 chr3_100439434     ASom    T    C        1      2        2 
   3 chr3_100439434     HCab    T    C        0      0        2 
   3 chr3_100439434     HPrz    T    C        0      0        2 
   3 chr3_100439434     ZBoe    T    C        0      0        2 
   3 chr3_100439434     ZGre    T    C        0      0        2 
   3 chr3_100439434     ZHar    T    C        0      0        2 
   3 chr3_100439434   Sample    T    C        1      2        2 
   3 chr3_100440414     AAsi    A    T        0      0        2 
   3 chr3_100440414     AKia    A    T        0      0        2 
   3 chr3_100440414     AOna    A    T        0      0        2 
   3 chr3_100440414     ASom    A    T        0      0        2 
   3 chr3_100440414     HCab    A    T        1      2        2 
   3 chr3_100440414     HPrz    A    T      0.5      1        2 
   3 chr3_100440414     ZBoe    A    T        0      0        2 
   3 chr3_100440414     ZGre    A    T        0      0        2 
   3 chr3_100440414     ZHar    A    T        0      0        2 
   3 chr3_100440414   Sample    A    T        0      0        2 
   3 chr3_100441929     AAsi    A    G        1      2        2 
   3 chr3_100441929     AKia    A    G        0      0        2 
   3 chr3_100441929     AOna    A    G        0      0        2 
   3 chr3_100441929     ASom    A    G        1      2        2 
   3 chr3_100441929     HCab    A    G        0      0        2 
   3 chr3_100441929     HPrz    A    G        0      0        2 
   3 chr3_100441929     ZBoe    A    G        0      0        2 
   3 chr3_100441929     ZGre    A    G        0      0        2 
   3 chr3_100441929     ZHar    A    G        0      0        2 
   3 chr3_100441929   Sample    A    G        1      2        2 
   3 chr3_100448578     AAsi    G    A        0      0        2 
   3 chr3_100448578     AKia    G    A        0      0        2 
   3 chr3_100448578     AOna    G    A        0      0        2 
   3 chr3_100448578     ASom    G    A        0      0        2 
   3 chr3_100448578     HCab    G    A        1      2        2 
   3 chr3_100448578     HPrz    G    A        1      2        2 
   3 chr3_100448578     ZBoe    G    A        0      0        2 
   3 chr3_100448578     ZGre    G    A        0      0        2 
   3 chr3_100448578     ZHar    G    A        0      0        2 
   3 chr3_100448578   Sample    G    A        0      0        2 
   3 chr3_100448909     AAsi    G    T        0      0        2 
   3 chr3_100448909     AKia    G    T        0      0        2 
   3 chr3_100448909     AOna    G    T        0      0        2 
   3 chr3_100448909     ASom    G    T        0      0        2 
   3 chr3_100448909     HCab    G    T        0      0        2 
   3 chr3_100448909     HPrz    G    T        0      0        2 
   3 chr3_100448909     ZBoe    G    T      0.5      1        2 
   3 chr3_100448909     ZGre    G    T        0      0        2 
   3 chr3_100448909     ZHar    G    T        0      0        2 
   3 chr3_100448909   Sample    G    T        0      0        2 
   3 chr3_100450801     AAsi    A    G        0      0        2 
   3 chr3_100450801     AKia    A    G        0      0        2 
   3 chr3_100450801     AOna    A    G        0      0        2 
   3 chr3_100450801     ASom    A    G        0      0        2 
   3 chr3_100450801     HCab    A    G        0      0        2 
   3 chr3_100450801     HPrz    A    G        0      0        2 
   3 chr3_100450801     ZBoe    A    G        0      0        2 
   3 chr3_100450801     ZGre    A    G        1      2        2 
   3 chr3_100450801     ZHar    A    G        0      0        2 
   3 chr3_100450801   Sample    A    G        0      0        2 
   3 chr3_100452621     AAsi    T    C        0      0        2 
   3 chr3_100452621     AKia    T    C        0      0        2 
   3 chr3_100452621     AOna    T    C        1      2        2 
   3 chr3_100452621     ASom    T    C        0      0        2 
   3 chr3_100452621     HCab    T    C        0      0        2 
   3 chr3_100452621     HPrz    T    C        0      0        2 
   3 chr3_100452621     ZBoe    T    C        0      0        2 
   3 chr3_100452621     ZGre    T    C        0      0        2 
   3 chr3_100452621     ZHar    T    C        0      0        2 
   3 chr3_100452621   Sample    T    C        0      0        2 
   3 chr3_100456232     AAsi    A    G        0      0        2 
   3 chr3_100456232     AKia    A    G        0      0        2 
   3 chr3_100456232     AOna    A    G        0      0        2 
   3 chr3_100456232     ASom    A    G        0      0        2 
   3 chr3_100456232     HCab    A    G        0      0        2 
   3 chr3_100456232     HPrz    A    G        0      0        2 
   3 chr3_100456232     ZBoe    A    G        0      0        2 
   3 chr3_100456232     ZGre    A    G        1      2        2 
   3 chr3_100456232     ZHar    A    G        0      0        2 
   3 chr3_100456232   Sample    A    G        0      0        2 
   3 chr3_100460313     AAsi    G    A        0      0        2 
   3 chr3_100460313     AKia    G    A        0      0        2 
   3 chr3_100460313     AOna    G    A        0      0        2 
   3 chr3_100460313     ASom    G    A        0      0        2 
   3 chr3_100460313     HCab    G    A        1      2        2 
   3 chr3_100460313     HPrz    G    A        1      2        2 
   3 chr3_100460313     ZBoe    G    A        0      0        2 
   3 chr3_100460313     ZGre    G    A        0      0        2 
   3 chr3_100460313     ZHar    G    A        0      0        2 
   3 chr3_100460313   Sample    G    A        0      0        2 
   3 chr3_100464684     AAsi    T    C        0      0        2 
   3 chr3_100464684     AKia    T    C        0      0        2 
   3 chr3_100464684     AOna    T    C        0      0        2 
   3 chr3_100464684     ASom    T    C        0      0        2 
   3 chr3_100464684     HCab    T    C        0      0        2 
   3 chr3_100464684     HPrz    T    C        0      0        2 
   3 chr3_100464684     ZBoe    T    C        0      0        2 
   3 chr3_100464684     ZGre    T    C        0      0        2 
   3 chr3_100464684     ZHar    T    C        1      2        2 
   3 chr3_100464684   Sample    T    C        0      0        2 
   3 chr3_100465337     AAsi    A    G        0      0        2 
   3 chr3_100465337     AKia    A    G        0      0        2 
   3 chr3_100465337     AOna    A    G        0      0        2 
   3 chr3_100465337     ASom    A    G        0      0        2 
   3 chr3_100465337     HCab    A    G        1      2        2 
   3 chr3_100465337     HPrz    A    G        1      2        2 
   3 chr3_100465337     ZBoe    A    G        0      0        2 
   3 chr3_100465337     ZGre    A    G        0      0        2 
   3 chr3_100465337     ZHar    A    G        0      0        2 
   3 chr3_100465337   Sample    A    G        0      0        2 
   3 chr3_100465854     AAsi    T    C        0      0        2 
   3 chr3_100465854     AKia    T    C        0      0        2 
   3 chr3_100465854     AOna    T    C        0      0        2 
   3 chr3_100465854     ASom    T    C        0      0        2 
   3 chr3_100465854     HCab    T    C        0      0        2 
   3 chr3_100465854     HPrz    T    C        0      0        2 
   3 chr3_100465854     ZBoe    T    C        0      0        2 
   3 chr3_100465854     ZGre    T    C        0      0        2 
   3 chr3_100465854     ZHar    T    C        1      2        2 
   3 chr3_100465854   Sample    T    C        0      0        2 
   3 chr3_100472787     AAsi    G    A        0      0        2 
   3 chr3_100472787     AKia    G    A        0      0        2 
   3 chr3_100472787     AOna    G    A        0      0        2 
   3 chr3_100472787     ASom    G    A        0      0        2 
   3 chr3_100472787     HCab    G    A        1      2        2 
   3 chr3_100472787     HPrz    G    A        1      2        2 
   3 chr3_100472787     ZBoe    G    A        0      0        2 
   3 chr3_100472787     ZGre    G    A        0      0        2 
   3 chr3_100472787     ZHar    G    A        0      0        2 
   3 chr3_100472787   Sample    G    A        0      0        2 
   3 chr3_100476370     AAsi    C    A        0      0        2 
   3 chr3_100476370     AKia    C    A        0      0        2 
   3 chr3_100476370     AOna    C    A        0      0        2 
   3 chr3_100476370     ASom    C    A        0      0        2 
   3 chr3_100476370     HCab    C    A        0      0        2 
   3 chr3_100476370     HPrz    C    A        0      0        2 
   3 chr3_100476370     ZBoe    C    A        0      0        2 
   3 chr3_100476370     ZGre    C    A        0      0        2 
   3 chr3_100476370     ZHar    C    A        1      2        2 
   3 chr3_100476370   Sample    C    A        0      0        2 
   3 chr3_100476764     AAsi    G    T        0      0        2 
   3 chr3_100476764     AKia    G    T        0      0        2 
   3 chr3_100476764     AOna    G    T        0      0        2 
   3 chr3_100476764     ASom    G    T        0      0        2 
   3 chr3_100476764     HCab    G    T        0      0        2 
   3 chr3_100476764     HPrz    G    T        0      0        2 
   3 chr3_100476764     ZBoe    G    T        0      0        2 
   3 chr3_100476764     ZGre    G    T        1      2        2 
   3 chr3_100476764     ZHar    G    T        0      0        2 
   3 chr3_100476764   Sample    G    T        0      0        2 
   3 chr3_100485162     AAsi    G    A        1      2        2 
   3 chr3_100485162     AKia    G    A        0      0        2 
   3 chr3_100485162     AOna    G    A        0      0        2 
   3 chr3_100485162     ASom    G    A        1      2        2 
   3 chr3_100485162     HCab    G    A        0      0        2 
   3 chr3_100485162     HPrz    G    A        0      0        2 
   3 chr3_100485162     ZBoe    G    A        1      2        2 
   3 chr3_100485162     ZGre    G    A        0      0        2 
   3 chr3_100485162     ZHar    G    A        1      2        2 
   3 chr3_100485162   Sample    G    A        1      2        2 
   3 chr3_100486669     AAsi    G    C        0      0        2 
   3 chr3_100486669     AKia    G    C        0      0        2 
   3 chr3_100486669     AOna    G    C        0      0        2 
   3 chr3_100486669     ASom    G    C        0      0        2 
   3 chr3_100486669     HCab    G    C        0      0        2 
   3 chr3_100486669     HPrz    G    C      0.5      1        2 
   3 chr3_100486669     ZBoe    G    C        0      0        2 
   3 chr3_100486669     ZGre    G    C        0      0        2 
   3 chr3_100486669     ZHar    G    C        0      0        2 
   3 chr3_100486669   Sample    G    C        0      0        2 
   3 chr3_100497147     AAsi    G    A        0      0        2 
   3 chr3_100497147     AKia    G    A        0      0        2 
   3 chr3_100497147     AOna    G    A        0      0        2 
   3 chr3_100497147     ASom    G    A        0      0        2 
   3 chr3_100497147     HCab    G    A        0      0        2 
   3 chr3_100497147     HPrz    G    A        0      0        2 
   3 chr3_100497147     ZBoe    G    A        0      0        2 
   3 chr3_100497147     ZGre    G    A        0      0        2 
   3 chr3_100497147     ZHar    G    A        1      2        2 
   3 chr3_100497147   Sample    G    A        0      0        2 
   3 chr3_100499655     AAsi    A    C        0      0        2 
   3 chr3_100499655     AKia    A    C        0      0        2 
   3 chr3_100499655     AOna    A    C        0      0        2 
   3 chr3_100499655     ASom    A    C        0      0        2 
   3 chr3_100499655     HCab    A    C        0      0        2 
   3 chr3_100499655     HPrz    A    C        0      0        2 
   3 chr3_100499655     ZBoe    A    C      0.5      1        2 
   3 chr3_100499655     ZGre    A    C        0      0        2 
   3 chr3_100499655     ZHar    A    C        0      0        2 
   3 chr3_100499655   Sample    A    C        0      0        2 
   3 chr3_100501307     AAsi    A    G        0      0        2 
   3 chr3_100501307     AKia    A    G      0.5      1        2 
   3 chr3_100501307     AOna    A    G        0      0        2 
   3 chr3_100501307     ASom    A    G        0      0        2 
   3 chr3_100501307     HCab    A    G        0      0        2 
   3 chr3_100501307     HPrz    A    G        0      0        2 
   3 chr3_100501307     ZBoe    A    G        0      0        2 
   3 chr3_100501307     ZGre    A    G        0      0        2 
   3 chr3_100501307     ZHar    A    G        0      0        2 
   3 chr3_100501307   Sample    A    G        0      0        2 
   3 chr3_100503740     AAsi    T    C        0      0        2 
   3 chr3_100503740     AKia    T    C        0      0        2 
   3 chr3_100503740     AOna    T    C        0      0        2 
   3 chr3_100503740     ASom    T    C        0      0        2 
   3 chr3_100503740     HCab    T    C        0      0        2 
   3 chr3_100503740     HPrz    T    C        0      0        2 
   3 chr3_100503740     ZBoe    T    C        0      0        2 
   3 chr3_100503740     ZGre    T    C        0      0        2 
   3 chr3_100503740     ZHar    T    C        1      2        2 
   3 chr3_100503740   Sample    T    C        0      0        2 
   3 chr3_100509331     AAsi    C    A        0      0        2 
   3 chr3_100509331     AKia    C    A      0.5      1        2 
   3 chr3_100509331     AOna    C    A        1      2        2 
   3 chr3_100509331     ASom    C    A        0      0        2 
   3 chr3_100509331     HCab    C    A        0      0        2 
   3 chr3_100509331     HPrz    C    A        0      0        2 
   3 chr3_100509331     ZBoe    C    A        0      0        2 
   3 chr3_100509331     ZGre    C    A        0      0        2 
   3 chr3_100509331     ZHar    C    A        0      0        2 
   3 chr3_100509331   Sample    C    A        0      0        2 
   3 chr3_100523685     AAsi    C    G        0      0        2 
   3 chr3_100523685     AKia    C    G        0      0        2 
   3 chr3_100523685     AOna    C    G        0      0        2 
   3 chr3_100523685     ASom    C    G        0      0        2 
   3 chr3_100523685     HCab    C    G        0      0        2 
   3 chr3_100523685     HPrz    C    G        0      0        2 
   3 chr3_100523685     ZBoe    C    G        0      0        2 
   3 chr3_100523685     ZGre    C    G        0      0        2 
   3 chr3_100523685     ZHar    C    G      0.5      1        2 
   3 chr3_100523685   Sample    C    G        0      0        2 
   3 chr3_100531208     AAsi    A    G        0      0        2 
   3 chr3_100531208     AKia    A    G        0      0        2 
   3 chr3_100531208     AOna    A    G        0      0        2 
   3 chr3_100531208     ASom    A    G        0      0        2 
   3 chr3_100531208     HCab    A    G        1      2        2 
   3 chr3_100531208     HPrz    A    G        1      2        2 
   3 chr3_100531208     ZBoe    A    G        0      0        2 
   3 chr3_100531208     ZGre    A    G        0      0        2 
   3 chr3_100531208     ZHar    A    G        0      0        2 
   3 chr3_100531208   Sample    A    G        0      0        2 
   3 chr3_100536429     AAsi    C    T        0      0        2 
   3 chr3_100536429     AKia    C    T        0      0        2 
   3 chr3_100536429     AOna    C    T        0      0        2 
   3 chr3_100536429     ASom    C    T        0      0        2 
   3 chr3_100536429     HCab    C    T        1      2        2 
   3 chr3_100536429     HPrz    C    T      0.5      1        2 
   3 chr3_100536429     ZBoe    C    T        0      0        2 
   3 chr3_100536429     ZGre    C    T        0      0        2 
   3 chr3_100536429     ZHar    C    T        0      0        2 
   3 chr3_100536429   Sample    C    T        0      0        2 
   3 chr3_100542085     AAsi    T    C        0      0        2 
   3 chr3_100542085     AKia    T    C        0      0        2 
   3 chr3_100542085     AOna    T    C        0      0        2 
   3 chr3_100542085     ASom    T    C        0      0        2 
   3 chr3_100542085     HCab    T    C        1      2        2 
   3 chr3_100542085     HPrz    T    C        1      2        2 
   3 chr3_100542085     ZBoe    T    C        0      0        2 
   3 chr3_100542085     ZGre    T    C        0      0        2 
   3 chr3_100542085     ZHar    T    C        0      0        2 
   3 chr3_100542085   Sample    T    C        0      0        2 
   3 chr3_100545612     AAsi    T    C        0      0        2 
   3 chr3_100545612     AKia    T    C        0      0        2 
   3 chr3_100545612     AOna    T    C        0      0        2 
   3 chr3_100545612     ASom    T    C        0      0        2 
   3 chr3_100545612     HCab    T    C        1      2        2 
   3 chr3_100545612     HPrz    T    C        1      2        2 
   3 chr3_100545612     ZBoe    T    C        0      0        2 
   3 chr3_100545612     ZGre    T    C        0      0        2 
   3 chr3_100545612     ZHar    T    C        0      0        2 
   3 chr3_100545612   Sample    T    C        0      0        2 
   3 chr3_100547640     AAsi    G    A      0.5      1        2 
   3 chr3_100547640     AKia    G    A        0      0        2 
   3 chr3_100547640     AOna    G    A        0      0        2 
   3 chr3_100547640     ASom    G    A        0      0        2 
   3 chr3_100547640     HCab    G    A        0      0        2 
   3 chr3_100547640     HPrz    G    A        0      0        2 
   3 chr3_100547640     ZBoe    G    A        0      0        2 
   3 chr3_100547640     ZGre    G    A        0      0        2 
   3 chr3_100547640     ZHar    G    A        0      0        2 
   3 chr3_100547640   Sample    G    A        0      0        2 
   3 chr3_100568545     AAsi    A    G      0.5      1        2 
   3 chr3_100568545     AKia    A    G        0      0        2 
   3 chr3_100568545     AOna    A    G        0      0        2 
   3 chr3_100568545     ASom    A    G        0      0        2 
   3 chr3_100568545     HCab    A    G        1      2        2 
   3 chr3_100568545     HPrz    A    G      0.5      1        2 
   3 chr3_100568545     ZBoe    A    G        0      0        2 
   3 chr3_100568545     ZGre    A    G        0      0        2 
   3 chr3_100568545     ZHar    A    G        0      0        2 
   3 chr3_100568545   Sample    A    G        0      0        2 
   3 chr3_100572283     AAsi    C    G      0.5      1        2 
   3 chr3_100572283     AKia    C    G        0      0        2 
   3 chr3_100572283     AOna    C    G        0      0        2 
   3 chr3_100572283     ASom    C    G        1      2        2 
   3 chr3_100572283     HCab    C    G        0      0        2 
   3 chr3_100572283     HPrz    C    G        0      0        2 
   3 chr3_100572283     ZBoe    C    G        0      0        2 
   3 chr3_100572283     ZGre    C    G        0      0        2 
   3 chr3_100572283     ZHar    C    G        0      0        2 
   3 chr3_100572283   Sample    C    G        1      2        2 
   3 chr3_100572770     AAsi    G    T        0      0        2 
   3 chr3_100572770     AKia    G    T        0      0        2 
   3 chr3_100572770     AOna    G    T        0      0        2 
   3 chr3_100572770     ASom    G    T        0      0        2 
   3 chr3_100572770     HCab    G    T        0      0        2 
   3 chr3_100572770     HPrz    G    T        0      0        2 
   3 chr3_100572770     ZBoe    G    T        1      2        2 
   3 chr3_100572770     ZGre    G    T        0      0        2 
   3 chr3_100572770     ZHar    G    T        0      0        2 
   3 chr3_100572770   Sample    G    T        0      0        2 
   3 chr3_100583501     AAsi    T    C        0      0        2 
   3 chr3_100583501     AKia    T    C        0      0        2 
   3 chr3_100583501     AOna    T    C        1      2        2 
   3 chr3_100583501     ASom    T    C        0      0        2 
   3 chr3_100583501     HCab    T    C        0      0        2 
   3 chr3_100583501     HPrz    T    C        0      0        2 
   3 chr3_100583501     ZBoe    T    C        0      0        2 
   3 chr3_100583501     ZGre    T    C        0      0        2 
   3 chr3_100583501     ZHar    T    C        0      0        2 
   3 chr3_100583501   Sample    T    C        0      0        2 
   3 chr3_100584391     AAsi    G    A        0      0        2 
   3 chr3_100584391     AKia    G    A        0      0        2 
   3 chr3_100584391     AOna    G    A        0      0        2 
   3 chr3_100584391     ASom    G    A        0      0        2 
   3 chr3_100584391     HCab    G    A        0      0        2 
   3 chr3_100584391     HPrz    G    A        0      0        2 
   3 chr3_100584391     ZBoe    G    A        0      0        2 
   3 chr3_100584391     ZGre    G    A        0      0        2 
   3 chr3_100584391     ZHar    G    A        1      2        2 
   3 chr3_100584391   Sample    G    A        0      0        2 
   3 chr3_100585536     AAsi    G    T        1      2        2 
   3 chr3_100585536     AKia    G    T        0      0        2 
   3 chr3_100585536     AOna    G    T        0      0        2 
   3 chr3_100585536     ASom    G    T        1      2        2 
   3 chr3_100585536     HCab    G    T        0      0        2 
   3 chr3_100585536     HPrz    G    T        0      0        2 
   3 chr3_100585536     ZBoe    G    T        0      0        2 
   3 chr3_100585536     ZGre    G    T        0      0        2 
   3 chr3_100585536     ZHar    G    T        0      0        2 
   3 chr3_100585536   Sample    G    T        1      2        2 
   3 chr3_100586495     AAsi    T    C        0      0        2 
   3 chr3_100586495     AKia    T    C        0      0        2 
   3 chr3_100586495     AOna    T    C        0      0        2 
   3 chr3_100586495     ASom    T    C        0      0        2 
   3 chr3_100586495     HCab    T    C        0      0        2 
   3 chr3_100586495     HPrz    T    C        0      0        2 
   3 chr3_100586495     ZBoe    T    C        0      0        2 
   3 chr3_100586495     ZGre    T    C        0      0        2 
   3 chr3_100586495     ZHar    T    C        1      2        2 
   3 chr3_100586495   Sample    T    C        0      0        2 
   3 chr3_100589445     AAsi    G    A        0      0        2 
   3 chr3_100589445     AKia    G    A        0      0        2 
   3 chr3_100589445     AOna    G    A        0      0        2 
   3 chr3_100589445     ASom    G    A        0      0        2 
   3 chr3_100589445     HCab    G    A        0      0        2 
   3 chr3_100589445     HPrz    G    A        0      0        2 
   3 chr3_100589445     ZBoe    G    A      0.5      1        2 
   3 chr3_100589445     ZGre    G    A        0      0        2 
   3 chr3_100589445     ZHar    G    A        0      0        2 
   3 chr3_100589445   Sample    G    A        0      0        2 
   3 chr3_100599384     AAsi    C    T      0.5      1        2 
   3 chr3_100599384     AKia    C    T        0      0        2 
   3 chr3_100599384     AOna    C    T        0      0        2 
   3 chr3_100599384     ASom    C    T        0      0        2 
   3 chr3_100599384     HCab    C    T        0      0        2 
   3 chr3_100599384     HPrz    C    T        0      0        2 
   3 chr3_100599384     ZBoe    C    T        0      0        2 
   3 chr3_100599384     ZGre    C    T        0      0        2 
   3 chr3_100599384     ZHar    C    T        0      0        2 
   3 chr3_100599384   Sample    C    T        0      0        2 
   3 chr3_100610459     AAsi    C    A        0      0        2 
   3 chr3_100610459     AKia    C    A        1      2        2 
   3 chr3_100610459     AOna    C    A        0      0        2 
   3 chr3_100610459     ASom    C    A        0      0        2 
   3 chr3_100610459     HCab    C    A        0      0        2 
   3 chr3_100610459     HPrz    C    A        0      0        2 
   3 chr3_100610459     ZBoe    C    A        0      0        2 
   3 chr3_100610459     ZGre    C    A        0      0        2 
   3 chr3_100610459     ZHar    C    A        0      0        2 
   3 chr3_100610459   Sample    C    A        0      0        2 
   3 chr3_100621360     AAsi    A    G        0      0        2 
   3 chr3_100621360     AKia    A    G        0      0        2 
   3 chr3_100621360     AOna    A    G        0      0        2 
   3 chr3_100621360     ASom    A    G        0      0        2 
   3 chr3_100621360     HCab    A    G        1      2        2 
   3 chr3_100621360     HPrz    A    G        1      2        2 
   3 chr3_100621360     ZBoe    A    G        0      0        2 
   3 chr3_100621360     ZGre    A    G        0      0        2 
   3 chr3_100621360     ZHar    A    G        0      0        2 
   3 chr3_100621360   Sample    A    G        0      0        2 
   3 chr3_100626216     AAsi    G    A        0      0        2 
   3 chr3_100626216     AKia    G    A        0      0        2 
   3 chr3_100626216     AOna    G    A        0      0        2 
   3 chr3_100626216     ASom    G    A        0      0        2 
   3 chr3_100626216     HCab    G    A        0      0        2 
   3 chr3_100626216     HPrz    G    A        0      0        2 
   3 chr3_100626216     ZBoe    G    A        0      0        2 
   3 chr3_100626216     ZGre    G    A        0      0        2 
   3 chr3_100626216     ZHar    G    A      0.5      1        2 
   3 chr3_100626216   Sample    G    A        0      0        2 
   3 chr3_100626436     AAsi    T    A        0      0        2 
   3 chr3_100626436     AKia    T    A        1      2        2 
   3 chr3_100626436     AOna    T    A        0      0        2 
   3 chr3_100626436     ASom    T    A        0      0        2 
   3 chr3_100626436     HCab    T    A        0      0        2 
   3 chr3_100626436     HPrz    T    A        0      0        2 
   3 chr3_100626436     ZBoe    T    A        0      0        2 
   3 chr3_100626436     ZGre    T    A        0      0        2 
   3 chr3_100626436     ZHar    T    A        0      0        2 
   3 chr3_100626436   Sample    T    A        0      0        2 
   3 chr3_100626685     AAsi    C    T      0.5      1        2 
   3 chr3_100626685     AKia    C    T        0      0        2 
   3 chr3_100626685     AOna    C    T        0      0        2 
   3 chr3_100626685     ASom    C    T        0      0        2 
   3 chr3_100626685     HCab    C    T        0      0        2 
   3 chr3_100626685     HPrz    C    T        0      0        2 
   3 chr3_100626685     ZBoe    C    T        0      0        2 
   3 chr3_100626685     ZGre    C    T        0      0        2 
   3 chr3_100626685     ZHar    C    T        0      0        2 
   3 chr3_100626685   Sample    C    T        0      0        2 
   3 chr3_100628270     AAsi    G    A        0      0        2 
   3 chr3_100628270     AKia    G    A        0      0        2 
   3 chr3_100628270     AOna    G    A        0      0        2 
   3 chr3_100628270     ASom    G    A        0      0        2 
   3 chr3_100628270     HCab    G    A        0      0        2 
   3 chr3_100628270     HPrz    G    A        0      0        2 
   3 chr3_100628270     ZBoe    G    A      0.5      1        2 
   3 chr3_100628270     ZGre    G    A        0      0        2 
   3 chr3_100628270     ZHar    G    A        0      0        2 
   3 chr3_100628270   Sample    G    A        0      0        2 
   3 chr3_100628407     AAsi    C    G        0      0        2 
   3 chr3_100628407     AKia    C    G        0      0        2 
   3 chr3_100628407     AOna    C    G        0      0        2 
   3 chr3_100628407     ASom    C    G        0      0        2 
   3 chr3_100628407     HCab    C    G        1      2        2 
   3 chr3_100628407     HPrz    C    G        1      2        2 
   3 chr3_100628407     ZBoe    C    G        0      0        2 
   3 chr3_100628407     ZGre    C    G        0      0        2 
   3 chr3_100628407     ZHar    C    G        0      0        2 
   3 chr3_100628407   Sample    C    G        0      0        2 
   3 chr3_100629765     AAsi    T    C        1      2        2 
   3 chr3_100629765     AKia    T    C        0      0        2 
   3 chr3_100629765     AOna    T    C        0      0        2 
   3 chr3_100629765     ASom    T    C        1      2        2 
   3 chr3_100629765     HCab    T    C        0      0        2 
   3 chr3_100629765     HPrz    T    C        0      0        2 
   3 chr3_100629765     ZBoe    T    C        0      0        2 
   3 chr3_100629765     ZGre    T    C        0      0        2 
   3 chr3_100629765     ZHar    T    C        0      0        2 
   3 chr3_100629765   Sample    T    C        1      2        2 
   3 chr3_100631672     AAsi    T    G        0      0        2 
   3 chr3_100631672     AKia    T    G        0      0        2 
   3 chr3_100631672     AOna    T    G        0      0        2 
   3 chr3_100631672     ASom    T    G        0      0        2 
   3 chr3_100631672     HCab    T    G      0.5      1        2 
   3 chr3_100631672     HPrz    T    G        0      0        2 
   3 chr3_100631672     ZBoe    T    G        0      0        2 
   3 chr3_100631672     ZGre    T    G        0      0        2 
   3 chr3_100631672     ZHar    T    G        0      0        2 
   3 chr3_100631672   Sample    T    G        0      0        2 
   3 chr3_100631778     AAsi    A    G        0      0        2 
   3 chr3_100631778     AKia    A    G        0      0        2 
   3 chr3_100631778     AOna    A    G        0      0        2 
   3 chr3_100631778     ASom    A    G        0      0        2 
   3 chr3_100631778     HCab    A    G        1      2        2 
   3 chr3_100631778     HPrz    A    G        1      2        2 
   3 chr3_100631778     ZBoe    A    G        0      0        2 
   3 chr3_100631778     ZGre    A    G        1      2        2 
   3 chr3_100631778     ZHar    A    G        1      2        2 
   3 chr3_100631778   Sample    A    G        0      0        2 
   3 chr3_100640926     AAsi    T    C        0      0        2 
   3 chr3_100640926     AKia    T    C        0      0        2 
   3 chr3_100640926     AOna    T    C        0      0        2 
   3 chr3_100640926     ASom    T    C        0      0        2 
   3 chr3_100640926     HCab    T    C        0      0        2 
   3 chr3_100640926     HPrz    T    C        0      0        2 
   3 chr3_100640926     ZBoe    T    C        0      0        2 
   3 chr3_100640926     ZGre    T    C        0      0        2 
   3 chr3_100640926     ZHar    T    C      0.5      1        2 
   3 chr3_100640926   Sample    T    C        0      0        2 
   3 chr3_100648413     AAsi    G    C        0      0        2 
   3 chr3_100648413     AKia    G    C      0.5      1        2 
   3 chr3_100648413     AOna    G    C        0      0        2 
   3 chr3_100648413     ASom    G    C        0      0        2 
   3 chr3_100648413     HCab    G    C        0      0        2 
   3 chr3_100648413     HPrz    G    C        0      0        2 
   3 chr3_100648413     ZBoe    G    C        0      0        2 
   3 chr3_100648413     ZGre    G    C        0      0        2 
   3 chr3_100648413     ZHar    G    C        0      0        2 
   3 chr3_100648413   Sample    G    C        0      0        2 
   3 chr3_100656759     AAsi    A    G        0      0        2 
   3 chr3_100656759     AKia    A    G        0      0        2 
   3 chr3_100656759     AOna    A    G        0      0        2 
   3 chr3_100656759     ASom    A    G        0      0        2 
   3 chr3_100656759     HCab    A    G        0      0        2 
   3 chr3_100656759     HPrz    A    G        0      0        2 
   3 chr3_100656759     ZBoe    A    G        1      2        2 
   3 chr3_100656759     ZGre    A    G        1      2        2 
   3 chr3_100656759     ZHar    A    G        0      0        2 
   3 chr3_100656759   Sample    A    G        0      0        2 
   3 chr3_100657737     AAsi    T    C        0      0        2 
   3 chr3_100657737     AKia    T    C        0      0        2 
   3 chr3_100657737     AOna    T    C        0      0        2 
   3 chr3_100657737     ASom    T    C        0      0        2 
   3 chr3_100657737     HCab    T    C        1      2        2 
   3 chr3_100657737     HPrz    T    C        1      2        2 
   3 chr3_100657737     ZBoe    T    C        0      0        2 
   3 chr3_100657737     ZGre    T    C        0      0        2 
   3 chr3_100657737     ZHar    T    C        0      0        2 
   3 chr3_100657737   Sample    T    C        0      0        2 
   3 chr3_100674452     AAsi    G    A        1      2        2 
   3 chr3_100674452     AKia    G    A        0      0        2 
   3 chr3_100674452     AOna    G    A        0      0        2 
   3 chr3_100674452     ASom    G    A        1      2        2 
   3 chr3_100674452     HCab    G    A        0      0        2 
   3 chr3_100674452     HPrz    G    A        0      0        2 
   3 chr3_100674452     ZBoe    G    A        0      0        2 
   3 chr3_100674452     ZGre    G    A        0      0        2 
   3 chr3_100674452     ZHar    G    A        0      0        2 
   3 chr3_100674452   Sample    G    A        1      2        2 
   3 chr3_100679507     AAsi    T    C        0      0        2 
   3 chr3_100679507     AKia    T    C        0      0        2 
   3 chr3_100679507     AOna    T    C        0      0        2 
   3 chr3_100679507     ASom    T    C        0      0        2 
   3 chr3_100679507     HCab    T    C        0      0        2 
   3 chr3_100679507     HPrz    T    C        0      0        2 
   3 chr3_100679507     ZBoe    T    C        1      2        2 
   3 chr3_100679507     ZGre    T    C        0      0        2 
   3 chr3_100679507     ZHar    T    C        1      2        2 
   3 chr3_100679507   Sample    T    C        0      0        2 
   3 chr3_100685476     AAsi    G    A        0      0        2 
   3 chr3_100685476     AKia    G    A      0.5      1        2 
   3 chr3_100685476     AOna    G    A        1      2        2 
   3 chr3_100685476     ASom    G    A        0      0        2 
   3 chr3_100685476     HCab    G    A        0      0        2 
   3 chr3_100685476     HPrz    G    A        0      0        2 
   3 chr3_100685476     ZBoe    G    A        0      0        2 
   3 chr3_100685476     ZGre    G    A        0      0        2 
   3 chr3_100685476     ZHar    G    A        0      0        2 
   3 chr3_100685476   Sample    G    A        0      0        2 
   3 chr3_100687720     AAsi    G    A        0      0        2 
   3 chr3_100687720     AKia    G    A        1      2        2 
   3 chr3_100687720     AOna    G    A        0      0        2 
   3 chr3_100687720     ASom    G    A        0      0        2 
   3 chr3_100687720     HCab    G    A        0      0        2 
   3 chr3_100687720     HPrz    G    A        0      0        2 
   3 chr3_100687720     ZBoe    G    A        1      2        2 
   3 chr3_100687720     ZGre    G    A        1      2        2 
   3 chr3_100687720     ZHar    G    A        1      2        2 
   3 chr3_100687720   Sample    G    A        0      0        2 
   3 chr3_100702271     AAsi    G    A        0      0        2 
   3 chr3_100702271     AKia    G    A      0.5      1        2 
   3 chr3_100702271     AOna    G    A        0      0        2 
   3 chr3_100702271     ASom    G    A        0      0        2 
   3 chr3_100702271     HCab    G    A        0      0        2 
   3 chr3_100702271     HPrz    G    A        0      0        2 
   3 chr3_100702271     ZBoe    G    A        0      0        2 
   3 chr3_100702271     ZGre    G    A        0      0        2 
   3 chr3_100702271     ZHar    G    A        0      0        2 
   3 chr3_100702271   Sample    G    A        0      0        2 
   3 chr3_100703815     AAsi    C    A        0      0        2 
   3 chr3_100703815     AKia    C    A        0      0        2 
   3 chr3_100703815     AOna    C    A        0      0        2 
   3 chr3_100703815     ASom    C    A        0      0        2 
   3 chr3_100703815     HCab    C    A        1      2        2 
   3 chr3_100703815     HPrz    C    A        1      2        2 
   3 chr3_100703815     ZBoe    C    A        0      0        2 
   3 chr3_100703815     ZGre    C    A        0      0        2 
   3 chr3_100703815     ZHar    C    A        0      0        2 
   3 chr3_100703815   Sample    C    A        0      0        2 
   3 chr3_100705991     AAsi    G    A        0      0        2 
   3 chr3_100705991     AKia    G    A      0.5      1        2 
   3 chr3_100705991     AOna    G    A        0      0        2 
   3 chr3_100705991     ASom    G    A        0      0        2 
   3 chr3_100705991     HCab    G    A        0      0        2 
   3 chr3_100705991     HPrz    G    A        0      0        2 
   3 chr3_100705991     ZBoe    G    A        0      0        2 
   3 chr3_100705991     ZGre    G    A        0      0        2 
   3 chr3_100705991     ZHar    G    A        0      0        2 
   3 chr3_100705991   Sample    G    A        0      0        2 
   3 chr3_100718949     AAsi    G    A        0      0        2 
   3 chr3_100718949     AKia    G    A        0      0        2 
   3 chr3_100718949     AOna    G    A        0      0        2 
   3 chr3_100718949     ASom    G    A        0      0        2 
   3 chr3_100718949     HCab    G    A        1      2        2 
   3 chr3_100718949     HPrz    G    A      0.5      1        2 
   3 chr3_100718949     ZBoe    G    A        0      0        2 
   3 chr3_100718949     ZGre    G    A        0      0        2 
   3 chr3_100718949     ZHar    G    A        0      0        2 
   3 chr3_100718949   Sample    G    A        0      0        2 
   3 chr3_100718985     AAsi    C    T        0      0        2 
   3 chr3_100718985     AKia    C    T        0      0        2 
   3 chr3_100718985     AOna    C    T        0      0        2 
   3 chr3_100718985     ASom    C    T        0      0        2 
   3 chr3_100718985     HCab    C    T        0      0        2 
   3 chr3_100718985     HPrz    C    T        0      0        2 
   3 chr3_100718985     ZBoe    C    T        0      0        2 
   3 chr3_100718985     ZGre    C    T        0      0        2 
   3 chr3_100718985     ZHar    C    T        1      2        2 
   3 chr3_100718985   Sample    C    T        0      0        2 
   3 chr3_100720961     AAsi    T    C        0      0        2 
   3 chr3_100720961     AKia    T    C        0      0        2 
   3 chr3_100720961     AOna    T    C        0      0        2 
   3 chr3_100720961     ASom    T    C        0      0        2 
   3 chr3_100720961     HCab    T    C        1      2        2 
   3 chr3_100720961     HPrz    T    C        1      2        2 
   3 chr3_100720961     ZBoe    T    C        0      0        2 
   3 chr3_100720961     ZGre    T    C        0      0        2 
   3 chr3_100720961     ZHar    T    C        0      0        2 
   3 chr3_100720961   Sample    T    C        0      0        2 
   3 chr3_100731377     AAsi    A    G        0      0        2 
   3 chr3_100731377     AKia    A    G        0      0        2 
   3 chr3_100731377     AOna    A    G        0      0        2 
   3 chr3_100731377     ASom    A    G        0      0        2 
   3 chr3_100731377     HCab    A    G        0      0        2 
   3 chr3_100731377     HPrz    A    G      0.5      1        2 
   3 chr3_100731377     ZBoe    A    G        0      0        2 
   3 chr3_100731377     ZGre    A    G        0      0        2 
   3 chr3_100731377     ZHar    A    G        0      0        2 
   3 chr3_100731377   Sample    A    G        0      0        2 
   3 chr3_100733157     AAsi    C    G      0.5      1        2 
   3 chr3_100733157     AKia    C    G        0      0        2 
   3 chr3_100733157     AOna    C    G        0      0        2 
   3 chr3_100733157     ASom    C    G        0      0        2 
   3 chr3_100733157     HCab    C    G        0      0        2 
   3 chr3_100733157     HPrz    C    G        0      0        2 
   3 chr3_100733157     ZBoe    C    G        0      0        2 
   3 chr3_100733157     ZGre    C    G        0      0        2 
   3 chr3_100733157     ZHar    C    G        0      0        2 
   3 chr3_100733157   Sample    C    G        0      0        2 
   3 chr3_100738682     AAsi    C    T        0      0        2 
   3 chr3_100738682     AKia    C    T        1      2        2 
   3 chr3_100738682     AOna    C    T        1      2        2 
   3 chr3_100738682     ASom    C    T        0      0        2 
   3 chr3_100738682     HCab    C    T        0      0        2 
   3 chr3_100738682     HPrz    C    T        0      0        2 
   3 chr3_100738682     ZBoe    C    T        1      2        2 
   3 chr3_100738682     ZGre    C    T        1      2        2 
   3 chr3_100738682     ZHar    C    T        0      0        2 
   3 chr3_100738682   Sample    C    T        0      0        2 
   3 chr3_100740842     AAsi    T    G        0      0        2 
   3 chr3_100740842     AKia    T    G        1      2        2 
   3 chr3_100740842     AOna    T    G        0      0        2 
   3 chr3_100740842     ASom    T    G        0      0        2 
   3 chr3_100740842     HCab    T    G        0      0        2 
   3 chr3_100740842     HPrz    T    G        0      0        2 
   3 chr3_100740842     ZBoe    T    G        0      0        2 
   3 chr3_100740842     ZGre    T    G        0      0        2 
   3 chr3_100740842     ZHar    T    G        0      0        2 
   3 chr3_100740842   Sample    T    G        0      0        2 
   3 chr3_100741743     AAsi    T    G        0      0        2 
   3 chr3_100741743     AKia    T    G        0      0        2 
   3 chr3_100741743     AOna    T    G        1      2        2 
   3 chr3_100741743     ASom    T    G        0      0        2 
   3 chr3_100741743     HCab    T    G        0      0        2 
   3 chr3_100741743     HPrz    T    G        0      0        2 
   3 chr3_100741743     ZBoe    T    G        0      0        2 
   3 chr3_100741743     ZGre    T    G        0      0        2 
   3 chr3_100741743     ZHar    T    G        0      0        2 
   3 chr3_100741743   Sample    T    G        0      0        2 
   3 chr3_100752176     AAsi    T    C        0      0        2 
   3 chr3_100752176     AKia    T    C        0      0        2 
   3 chr3_100752176     AOna    T    C        0      0        2 
   3 chr3_100752176     ASom    T    C        0      0        2 
   3 chr3_100752176     HCab    T    C        0      0        2 
   3 chr3_100752176     HPrz    T    C        0      0        2 
   3 chr3_100752176     ZBoe    T    C      0.5      1        2 
   3 chr3_100752176     ZGre    T    C        0      0        2 
   3 chr3_100752176     ZHar    T    C        0      0        2 
   3 chr3_100752176   Sample    T    C        0      0        2 
   3 chr3_100763252     AAsi    G    A        1      2        2 
   3 chr3_100763252     AKia    G    A        0      0        2 
   3 chr3_100763252     AOna    G    A        0      0        2 
   3 chr3_100763252     ASom    G    A        1      2        2 
   3 chr3_100763252     HCab    G    A        0      0        2 
   3 chr3_100763252     HPrz    G    A        0      0        2 
   3 chr3_100763252     ZBoe    G    A        0      0        2 
   3 chr3_100763252     ZGre    G    A        0      0        2 
   3 chr3_100763252     ZHar    G    A        0      0        2 
   3 chr3_100763252   Sample    G    A        1      2        2 
   3 chr3_100763305     AAsi    C    G        0      0        2 
   3 chr3_100763305     AKia    C    G        1      2        2 
   3 chr3_100763305     AOna    C    G        0      0        2 
   3 chr3_100763305     ASom    C    G        0      0        2 
   3 chr3_100763305     HCab    C    G        0      0        2 
   3 chr3_100763305     HPrz    C    G        0      0        2 
   3 chr3_100763305     ZBoe    C    G        0      0        2 
   3 chr3_100763305     ZGre    C    G        0      0        2 
   3 chr3_100763305     ZHar    C    G        0      0        2 
   3 chr3_100763305   Sample    C    G        0      0        2 
   3 chr3_100765261     AAsi    G    A        0      0        2 
   3 chr3_100765261     AKia    G    A        1      2        2 
   3 chr3_100765261     AOna    G    A        0      0        2 
   3 chr3_100765261     ASom    G    A        0      0        2 
   3 chr3_100765261     HCab    G    A        0      0        2 
   3 chr3_100765261     HPrz    G    A        0      0        2 
   3 chr3_100765261     ZBoe    G    A        0      0        2 
   3 chr3_100765261     ZGre    G    A        0      0        2 
   3 chr3_100765261     ZHar    G    A        0      0        2 
   3 chr3_100765261   Sample    G    A        0      0        2 
   3 chr3_100771838     AAsi    A    G        0      0        2 
   3 chr3_100771838     AKia    A    G        0      0        2 
   3 chr3_100771838     AOna    A    G        0      0        2 
   3 chr3_100771838     ASom    A    G        0      0        2 
   3 chr3_100771838     HCab    A    G        0      0        2 
   3 chr3_100771838     HPrz    A    G        0      0        2 
   3 chr3_100771838     ZBoe    A    G        0      0        2 
   3 chr3_100771838     ZGre    A    G        1      2        2 
   3 chr3_100771838     ZHar    A    G        0      0        2 
   3 chr3_100771838   Sample    A    G        0      0        2 
   3 chr3_100783133     AAsi    A    G        0      0        2 
   3 chr3_100783133     AKia    A    G        0      0        2 
   3 chr3_100783133     AOna    A    G        0      0        2 
   3 chr3_100783133     ASom    A    G        0      0        2 
   3 chr3_100783133     HCab    A    G        0      0        2 
   3 chr3_100783133     HPrz    A    G      0.5      1        2 
   3 chr3_100783133     ZBoe    A    G        0      0        2 
   3 chr3_100783133     ZGre    A    G        0      0        2 
   3 chr3_100783133     ZHar    A    G        0      0        2 
   3 chr3_100783133   Sample    A    G        0      0        2 
   3 chr3_100784005     AAsi    T    C        0      0        2 
   3 chr3_100784005     AKia    T    C        0      0        2 
   3 chr3_100784005     AOna    T    C        0      0        2 
   3 chr3_100784005     ASom    T    C        0      0        2 
   3 chr3_100784005     HCab    T    C        1      2        2 
   3 chr3_100784005     HPrz    T    C        1      2        2 
   3 chr3_100784005     ZBoe    T    C        0      0        2 
   3 chr3_100784005     ZGre    T    C        0      0        2 
   3 chr3_100784005     ZHar    T    C        0      0        2 
   3 chr3_100784005   Sample    T    C        0      0        2 
   3 chr3_100787412     AAsi    G    A        0      0        2 
   3 chr3_100787412     AKia    G    A        0      0        2 
   3 chr3_100787412     AOna    G    A        0      0        2 
   3 chr3_100787412     ASom    G    A      0.5      1        2 
   3 chr3_100787412     HCab    G    A        0      0        2 
   3 chr3_100787412     HPrz    G    A        0      0        2 
   3 chr3_100787412     ZBoe    G    A        0      0        2 
   3 chr3_100787412     ZGre    G    A        0      0        2 
   3 chr3_100787412     ZHar    G    A        0      0        2 
   3 chr3_100787412   Sample    G    A        0      0        2 
   3 chr3_100795408     AAsi    A    G        0      0        2 
   3 chr3_100795408     AKia    A    G        0      0        2 
   3 chr3_100795408     AOna    A    G        1      2        2 
   3 chr3_100795408     ASom    A    G        0      0        2 
   3 chr3_100795408     HCab    A    G        0      0        2 
   3 chr3_100795408     HPrz    A    G        0      0        2 
   3 chr3_100795408     ZBoe    A    G        0      0        2 
   3 chr3_100795408     ZGre    A    G        0      0        2 
   3 chr3_100795408     ZHar    A    G        0      0        2 
   3 chr3_100795408   Sample    A    G        0      0        2 
   3 chr3_100814673     AAsi    A    G        0      0        2 
   3 chr3_100814673     AKia    A    G        0      0        2 
   3 chr3_100814673     AOna    A    G        1      2        2 
   3 chr3_100814673     ASom    A    G        0      0        2 
   3 chr3_100814673     HCab    A    G        0      0        2 
   3 chr3_100814673     HPrz    A    G        0      0        2 
   3 chr3_100814673     ZBoe    A    G        0      0        2 
   3 chr3_100814673     ZGre    A    G        0      0        2 
   3 chr3_100814673     ZHar    A    G        0      0        2 
   3 chr3_100814673   Sample    A    G        0      0        2 
   3 chr3_100841864     AAsi    C    T        0      0        2 
   3 chr3_100841864     AKia    C    T        0      0        2 
   3 chr3_100841864     AOna    C    T        0      0        2 
   3 chr3_100841864     ASom    C    T        0      0        2 
   3 chr3_100841864     HCab    C    T        1      2        2 
   3 chr3_100841864     HPrz    C    T        1      2        2 
   3 chr3_100841864     ZBoe    C    T        0      0        2 
   3 chr3_100841864     ZGre    C    T        0      0        2 
   3 chr3_100841864     ZHar    C    T        0      0        2 
   3 chr3_100841864   Sample    C    T        0      0        2 
   3 chr3_100848804     AAsi    C    T        0      0        2 
   3 chr3_100848804     AKia    C    T        0      0        2 
   3 chr3_100848804     AOna    C    T        0      0        2 
   3 chr3_100848804     ASom    C    T        0      0        2 
   3 chr3_100848804     HCab    C    T        0      0        2 
   3 chr3_100848804     HPrz    C    T        0      0        2 
   3 chr3_100848804     ZBoe    C    T        0      0        2 
   3 chr3_100848804     ZGre    C    T        0      0        2 
   3 chr3_100848804     ZHar    C    T      0.5      1        2 
   3 chr3_100848804   Sample    C    T        0      0        2 
   3 chr3_100853768     AAsi    G    A        0      0        2 
   3 chr3_100853768     AKia    G    A        0      0        2 
   3 chr3_100853768     AOna    G    A        0      0        2 
   3 chr3_100853768     ASom    G    A        0      0        2 
   3 chr3_100853768     HCab    G    A      0.5      1        2 
   3 chr3_100853768     HPrz    G    A      0.5      1        2 
   3 chr3_100853768     ZBoe    G    A        0      0        2 
   3 chr3_100853768     ZGre    G    A        0      0        2 
   3 chr3_100853768     ZHar    G    A        0      0        2 
   3 chr3_100853768   Sample    G    A        0      0        2 
   3 chr3_100855223     AAsi    G    A        0      0        2 
   3 chr3_100855223     AKia    G    A        0      0        2 
   3 chr3_100855223     AOna    G    A        1      2        2 
   3 chr3_100855223     ASom    G    A        0      0        2 
   3 chr3_100855223     HCab    G    A        0      0        2 
   3 chr3_100855223     HPrz    G    A        0      0        2 
   3 chr3_100855223     ZBoe    G    A        0      0        2 
   3 chr3_100855223     ZGre    G    A        0      0        2 
   3 chr3_100855223     ZHar    G    A        0      0        2 
   3 chr3_100855223   Sample    G    A        0      0        2 
   3 chr3_100861176     AAsi    T    C        0      0        2 
   3 chr3_100861176     AKia    T    C        0      0        2 
   3 chr3_100861176     AOna    T    C        0      0        2 
   3 chr3_100861176     ASom    T    C        0      0        2 
   3 chr3_100861176     HCab    T    C        0      0        2 
   3 chr3_100861176     HPrz    T    C        0      0        2 
   3 chr3_100861176     ZBoe    T    C      0.5      1        2 
   3 chr3_100861176     ZGre    T    C        0      0        2 
   3 chr3_100861176     ZHar    T    C        0      0        2 
   3 chr3_100861176   Sample    T    C        0      0        2 
   3 chr3_100880518     AAsi    G    T        0      0        2 
   3 chr3_100880518     AKia    G    T        0      0        2 
   3 chr3_100880518     AOna    G    T        0      0        2 
   3 chr3_100880518     ASom    G    T        0      0        2 
   3 chr3_100880518     HCab    G    T        0      0        2 
   3 chr3_100880518     HPrz    G    T        0      0        2 
   3 chr3_100880518     ZBoe    G    T        0      0        2 
   3 chr3_100880518     ZGre    G    T      0.5      1        2 
   3 chr3_100880518     ZHar    G    T        0      0        2 
   3 chr3_100880518   Sample    G    T        0      0        2 
   3 chr3_100882199     AAsi    G    C        0      0        2 
   3 chr3_100882199     AKia    G    C        0      0        2 
   3 chr3_100882199     AOna    G    C        0      0        2 
   3 chr3_100882199     ASom    G    C        0      0        2 
   3 chr3_100882199     HCab    G    C        1      2        2 
   3 chr3_100882199     HPrz    G    C        1      2        2 
   3 chr3_100882199     ZBoe    G    C        0      0        2 
   3 chr3_100882199     ZGre    G    C        0      0        2 
   3 chr3_100882199     ZHar    G    C        0      0        2 
   3 chr3_100882199   Sample    G    C        0      0        2 
   3 chr3_100885460     AAsi    G    A        1      2        2 
   3 chr3_100885460     AKia    G    A        0      0        2 
   3 chr3_100885460     AOna    G    A        0      0        2 
   3 chr3_100885460     ASom    G    A        1      2        2 
   3 chr3_100885460     HCab    G    A        0      0        2 
   3 chr3_100885460     HPrz    G    A        0      0        2 
   3 chr3_100885460     ZBoe    G    A        0      0        2 
   3 chr3_100885460     ZGre    G    A        0      0        2 
   3 chr3_100885460     ZHar    G    A        0      0        2 
   3 chr3_100885460   Sample    G    A        1      2        2 
   3 chr3_100890856     AAsi    G    C        0      0        2 
   3 chr3_100890856     AKia    G    C        0      0        2 
   3 chr3_100890856     AOna    G    C        0      0        2 
   3 chr3_100890856     ASom    G    C        0      0        2 
   3 chr3_100890856     HCab    G    C        1      2        2 
   3 chr3_100890856     HPrz    G    C        1      2        2 
   3 chr3_100890856     ZBoe    G    C        0      0        2 
   3 chr3_100890856     ZGre    G    C        0      0        2 
   3 chr3_100890856     ZHar    G    C        0      0        2 
   3 chr3_100890856   Sample    G    C        0      0        2 
   3 chr3_100894772     AAsi    C    G        0      0        2 
   3 chr3_100894772     AKia    C    G        0      0        2 
   3 chr3_100894772     AOna    C    G        0      0        2 
   3 chr3_100894772     ASom    C    G        0      0        2 
   3 chr3_100894772     HCab    C    G        0      0        2 
   3 chr3_100894772     HPrz    C    G        0      0        2 
   3 chr3_100894772     ZBoe    C    G        0      0        2 
   3 chr3_100894772     ZGre    C    G        0      0        2 
   3 chr3_100894772     ZHar    C    G        1      2        2 
   3 chr3_100894772   Sample    C    G        0      0        2 
   3 chr3_100899404     AAsi    T    G        0      0        2 
   3 chr3_100899404     AKia    T    G        0      0        2 
   3 chr3_100899404     AOna    T    G        0      0        2 
   3 chr3_100899404     ASom    T    G        0      0        2 
   3 chr3_100899404     HCab    T    G        0      0        2 
   3 chr3_100899404     HPrz    T    G        0      0        2 
   3 chr3_100899404     ZBoe    T    G        0      0        2 
   3 chr3_100899404     ZGre    T    G        0      0        2 
   3 chr3_100899404     ZHar    T    G        1      2        2 
   3 chr3_100899404   Sample    T    G        0      0        2 
   3 chr3_100899573     AAsi    C    T        0      0        2 
   3 chr3_100899573     AKia    C    T        0      0        2 
   3 chr3_100899573     AOna    C    T        1      2        2 
   3 chr3_100899573     ASom    C    T        0      0        2 
   3 chr3_100899573     HCab    C    T        0      0        2 
   3 chr3_100899573     HPrz    C    T        0      0        2 
   3 chr3_100899573     ZBoe    C    T        0      0        2 
   3 chr3_100899573     ZGre    C    T        0      0        2 
   3 chr3_100899573     ZHar    C    T        0      0        2 
   3 chr3_100899573   Sample    C    T        0      0        2 
   3 chr3_100902987     AAsi    G    A        0      0        2 
   3 chr3_100902987     AKia    G    A        0      0        2 
   3 chr3_100902987     AOna    G    A        1      2        2 
   3 chr3_100902987     ASom    G    A        0      0        2 
   3 chr3_100902987     HCab    G    A        0      0        2 
   3 chr3_100902987     HPrz    G    A        0      0        2 
   3 chr3_100902987     ZBoe    G    A        0      0        2 
   3 chr3_100902987     ZGre    G    A        0      0        2 
   3 chr3_100902987     ZHar    G    A        0      0        2 
   3 chr3_100902987   Sample    G    A        0      0        2 
   3 chr3_100906253     AAsi    A    C        0      0        2 
   3 chr3_100906253     AKia    A    C        0      0        2 
   3 chr3_100906253     AOna    A    C        0      0        2 
   3 chr3_100906253     ASom    A    C        0      0        2 
   3 chr3_100906253     HCab    A    C        0      0        2 
   3 chr3_100906253     HPrz    A    C        0      0        2 
   3 chr3_100906253     ZBoe    A    C        0      0        2 
   3 chr3_100906253     ZGre    A    C        0      0        2 
   3 chr3_100906253     ZHar    A    C        1      2        2 
   3 chr3_100906253   Sample    A    C        0      0        2 
   3 chr3_100907748     AAsi    C    A        0      0        2 
   3 chr3_100907748     AKia    C    A        0      0        2 
   3 chr3_100907748     AOna    C    A        0      0        2 
   3 chr3_100907748     ASom    C    A        0      0        2 
   3 chr3_100907748     HCab    C    A        1      2        2 
   3 chr3_100907748     HPrz    C    A        1      2        2 
   3 chr3_100907748     ZBoe    C    A        0      0        2 
   3 chr3_100907748     ZGre    C    A        0      0        2 
   3 chr3_100907748     ZHar    C    A        0      0        2 
   3 chr3_100907748   Sample    C    A        0      0        2 
   3 chr3_100907776     AAsi    T    C        0      0        2 
   3 chr3_100907776     AKia    T    C        0      0        2 
   3 chr3_100907776     AOna    T    C        0      0        2 
   3 chr3_100907776     ASom    T    C        0      0        2 
   3 chr3_100907776     HCab    T    C        0      0        2 
   3 chr3_100907776     HPrz    T    C        0      0        2 
   3 chr3_100907776     ZBoe    T    C        0      0        2 
   3 chr3_100907776     ZGre    T    C      0.5      1        2 
   3 chr3_100907776     ZHar    T    C        0      0        2 
   3 chr3_100907776   Sample    T    C        0      0        2 
   3 chr3_100907990     AAsi    T    C        0      0        2 
   3 chr3_100907990     AKia    T    C        0      0        2 
   3 chr3_100907990     AOna    T    C        0      0        2 
   3 chr3_100907990     ASom    T    C        0      0        2 
   3 chr3_100907990     HCab    T    C        0      0        2 
   3 chr3_100907990     HPrz    T    C        0      0        2 
   3 chr3_100907990     ZBoe    T    C        1      2        2 
   3 chr3_100907990     ZGre    T    C        0      0        2 
   3 chr3_100907990     ZHar    T    C        0      0        2 
   3 chr3_100907990   Sample    T    C        0      0        2 
   3 chr3_100908201     AAsi    C    T        0      0        2 
   3 chr3_100908201     AKia    C    T        0      0        2 
   3 chr3_100908201     AOna    C    T        0      0        2 
   3 chr3_100908201     ASom    C    T        0      0        2 
   3 chr3_100908201     HCab    C    T        1      2        2 
   3 chr3_100908201     HPrz    C    T        1      2        2 
   3 chr3_100908201     ZBoe    C    T        0      0        2 
   3 chr3_100908201     ZGre    C    T        0      0        2 
   3 chr3_100908201     ZHar    C    T        0      0        2 
   3 chr3_100908201   Sample    C    T        0      0        2 
   3 chr3_100916972     AAsi    G    T        0      0        2 
   3 chr3_100916972     AKia    G    T        0      0        2 
   3 chr3_100916972     AOna    G    T        0      0        2 
   3 chr3_100916972     ASom    G    T        0      0        2 
   3 chr3_100916972     HCab    G    T        1      2        2 
   3 chr3_100916972     HPrz    G    T      0.5      1        2 
   3 chr3_100916972     ZBoe    G    T        0      0        2 
   3 chr3_100916972     ZGre    G    T        0      0        2 
   3 chr3_100916972     ZHar    G    T        0      0        2 
   3 chr3_100916972   Sample    G    T        0      0        2 
   3 chr3_100926169     AAsi    G    T        0      0        2 
   3 chr3_100926169     AKia    G    T        0      0        2 
   3 chr3_100926169     AOna    G    T        0      0        2 
   3 chr3_100926169     ASom    G    T        0      0        2 
   3 chr3_100926169     HCab    G    T        1      2        2 
   3 chr3_100926169     HPrz    G    T        1      2        2 
   3 chr3_100926169     ZBoe    G    T        0      0        2 
   3 chr3_100926169     ZGre    G    T        0      0        2 
   3 chr3_100926169     ZHar    G    T        0      0        2 
   3 chr3_100926169   Sample    G    T        0      0        2 
   3 chr3_100927199     AAsi    G    C        0      0        2 
   3 chr3_100927199     AKia    G    C        0      0        2 
   3 chr3_100927199     AOna    G    C        0      0        2 
   3 chr3_100927199     ASom    G    C        0      0        2 
   3 chr3_100927199     HCab    G    C        0      0        2 
   3 chr3_100927199     HPrz    G    C        0      0        2 
   3 chr3_100927199     ZBoe    G    C        0      0        2 
   3 chr3_100927199     ZGre    G    C        0      0        2 
   3 chr3_100927199     ZHar    G    C        1      2        2 
   3 chr3_100927199   Sample    G    C        0      0        2 
   3 chr3_100929067     AAsi    G    T        0      0        2 
   3 chr3_100929067     AKia    G    T        0      0        2 
   3 chr3_100929067     AOna    G    T        0      0        2 
   3 chr3_100929067     ASom    G    T        0      0        2 
   3 chr3_100929067     HCab    G    T        0      0        2 
   3 chr3_100929067     HPrz    G    T        0      0        2 
   3 chr3_100929067     ZBoe    G    T        1      2        2 
   3 chr3_100929067     ZGre    G    T        0      0        2 
   3 chr3_100929067     ZHar    G    T        0      0        2 
   3 chr3_100929067   Sample    G    T        0      0        2 
   3 chr3_100930384     AAsi    C    T        0      0        2 
   3 chr3_100930384     AKia    C    T        0      0        2 
   3 chr3_100930384     AOna    C    T        0      0        2 
   3 chr3_100930384     ASom    C    T        0      0        2 
   3 chr3_100930384     HCab    C    T        0      0        2 
   3 chr3_100930384     HPrz    C    T      0.5      1        2 
   3 chr3_100930384     ZBoe    C    T        0      0        2 
   3 chr3_100930384     ZGre    C    T        0      0        2 
   3 chr3_100930384     ZHar    C    T        0      0        2 
   3 chr3_100930384   Sample    C    T        0      0        2 
   3 chr3_100934259     AAsi    T    C        0      0        2 
   3 chr3_100934259     AKia    T    C        0      0        2 
   3 chr3_100934259     AOna    T    C        0      0        2 
   3 chr3_100934259     ASom    T    C        0      0        2 
   3 chr3_100934259     HCab    T    C        0      0        2 
   3 chr3_100934259     HPrz    T    C        0      0        2 
   3 chr3_100934259     ZBoe    T    C        1      2        2 
   3 chr3_100934259     ZGre    T    C        1      2        2 
   3 chr3_100934259     ZHar    T    C        0      0        2 
   3 chr3_100934259   Sample    T    C        0      0        2 
   3 chr3_100939599     AAsi    G    T        0      0        2 
   3 chr3_100939599     AKia    G    T        0      0        2 
   3 chr3_100939599     AOna    G    T        0      0        2 
   3 chr3_100939599     ASom    G    T        0      0        2 
   3 chr3_100939599     HCab    G    T        0      0        2 
   3 chr3_100939599     HPrz    G    T        0      0        2 
   3 chr3_100939599     ZBoe    G    T        0      0        2 
   3 chr3_100939599     ZGre    G    T      0.5      1        2 
   3 chr3_100939599     ZHar    G    T        0      0        2 
   3 chr3_100939599   Sample    G    T        0      0        2 
   3 chr3_100941392     AAsi    A    C        0      0        2 
   3 chr3_100941392     AKia    A    C        0      0        2 
   3 chr3_100941392     AOna    A    C        0      0        2 
   3 chr3_100941392     ASom    A    C        0      0        2 
   3 chr3_100941392     HCab    A    C      0.5      1        2 
   3 chr3_100941392     HPrz    A    C      0.5      1        2 
   3 chr3_100941392     ZBoe    A    C        0      0        2 
   3 chr3_100941392     ZGre    A    C        0      0        2 
   3 chr3_100941392     ZHar    A    C        0      0        2 
   3 chr3_100941392   Sample    A    C        0      0        2 
   3 chr3_100945941     AAsi    G    A        0      0        2 
   3 chr3_100945941     AKia    G    A        0      0        2 
   3 chr3_100945941     AOna    G    A        0      0        2 
   3 chr3_100945941     ASom    G    A        0      0        2 
   3 chr3_100945941     HCab    G    A        0      0        2 
   3 chr3_100945941     HPrz    G    A        0      0        2 
   3 chr3_100945941     ZBoe    G    A        0      0        2 
   3 chr3_100945941     ZGre    G    A      0.5      1        2 
   3 chr3_100945941     ZHar    G    A        0      0        2 
   3 chr3_100945941   Sample    G    A        0      0        2 
   3 chr3_100951593     AAsi    A    C        0      0        2 
   3 chr3_100951593     AKia    A    C        0      0        2 
   3 chr3_100951593     AOna    A    C        0      0        2 
   3 chr3_100951593     ASom    A    C        0      0        2 
   3 chr3_100951593     HCab    A    C        1      2        2 
   3 chr3_100951593     HPrz    A    C        1      2        2 
   3 chr3_100951593     ZBoe    A    C        0      0        2 
   3 chr3_100951593     ZGre    A    C        0      0        2 
   3 chr3_100951593     ZHar    A    C        0      0        2 
   3 chr3_100951593   Sample    A    C        0      0        2 
   3 chr3_100953723     AAsi    T    A        0      0        2 
   3 chr3_100953723     AKia    T    A        0      0        2 
   3 chr3_100953723     AOna    T    A        0      0        2 
   3 chr3_100953723     ASom    T    A        0      0        2 
   3 chr3_100953723     HCab    T    A        0      0        2 
   3 chr3_100953723     HPrz    T    A        0      0        2 
   3 chr3_100953723     ZBoe    T    A        0      0        2 
   3 chr3_100953723     ZGre    T    A      0.5      1        2 
   3 chr3_100953723     ZHar    T    A        0      0        2 
   3 chr3_100953723   Sample    T    A        0      0        2 
   3 chr3_100956059     AAsi    G    A        0      0        2 
   3 chr3_100956059     AKia    G    A      0.5      1        2 
   3 chr3_100956059     AOna    G    A        0      0        2 
   3 chr3_100956059     ASom    G    A        0      0        2 
   3 chr3_100956059     HCab    G    A        0      0        2 
   3 chr3_100956059     HPrz    G    A        0      0        2 
   3 chr3_100956059     ZBoe    G    A        0      0        2 
   3 chr3_100956059     ZGre    G    A        0      0        2 
   3 chr3_100956059     ZHar    G    A        0      0        2 
   3 chr3_100956059   Sample    G    A        0      0        2 
   3 chr3_100958324     AAsi    T    C        0      0        2 
   3 chr3_100958324     AKia    T    C        0      0        2 
   3 chr3_100958324     AOna    T    C        0      0        2 
   3 chr3_100958324     ASom    T    C        0      0        2 
   3 chr3_100958324     HCab    T    C        1      2        2 
   3 chr3_100958324     HPrz    T    C        1      2        2 
   3 chr3_100958324     ZBoe    T    C        0      0        2 
   3 chr3_100958324     ZGre    T    C        0      0        2 
   3 chr3_100958324     ZHar    T    C        0      0        2 
   3 chr3_100958324   Sample    T    C        0      0        2 
   3 chr3_100958545     AAsi    T    C        0      0        2 
   3 chr3_100958545     AKia    T    C        0      0        2 
   3 chr3_100958545     AOna    T    C        0      0        2 
   3 chr3_100958545     ASom    T    C        0      0        2 
   3 chr3_100958545     HCab    T    C        0      0        2 
   3 chr3_100958545     HPrz    T    C        0      0        2 
   3 chr3_100958545     ZBoe    T    C        0      0        2 
   3 chr3_100958545     ZGre    T    C      0.5      1        2 
   3 chr3_100958545     ZHar    T    C        0      0        2 
   3 chr3_100958545   Sample    T    C        0      0        2 
   3 chr3_100959240     AAsi    A    G        0      0        2 
   3 chr3_100959240     AKia    A    G        0      0        2 
   3 chr3_100959240     AOna    A    G        0      0        2 
   3 chr3_100959240     ASom    A    G        0      0        2 
   3 chr3_100959240     HCab    A    G        1      2        2 
   3 chr3_100959240     HPrz    A    G        1      2        2 
   3 chr3_100959240     ZBoe    A    G        0      0        2 
   3 chr3_100959240     ZGre    A    G        0      0        2 
   3 chr3_100959240     ZHar    A    G        0      0        2 
   3 chr3_100959240   Sample    A    G        0      0        2 
   3 chr3_100966785     AAsi    G    T        0      0        2 
   3 chr3_100966785     AKia    G    T        0      0        2 
   3 chr3_100966785     AOna    G    T        0      0        2 
   3 chr3_100966785     ASom    G    T        0      0        2 
   3 chr3_100966785     HCab    G    T        0      0        2 
   3 chr3_100966785     HPrz    G    T        0      0        2 
   3 chr3_100966785     ZBoe    G    T        0      0        2 
   3 chr3_100966785     ZGre    G    T        0      0        2 
   3 chr3_100966785     ZHar    G    T      0.5      1        2 
   3 chr3_100966785   Sample    G    T        0      0        2 
   3 chr3_100989175     AAsi    C    A        0      0        2 
   3 chr3_100989175     AKia    C    A        0      0        2 
   3 chr3_100989175     AOna    C    A        0      0        2 
   3 chr3_100989175     ASom    C    A        0      0        2 
   3 chr3_100989175     HCab    C    A        1      2        2 
   3 chr3_100989175     HPrz    C    A        1      2        2 
   3 chr3_100989175     ZBoe    C    A        0      0        2 
   3 chr3_100989175     ZGre    C    A        0      0        2 
   3 chr3_100989175     ZHar    C    A        0      0        2 
   3 chr3_100989175   Sample    C    A        0      0        2 
   3 chr3_100991748     AAsi    C    T        1      2        2 
   3 chr3_100991748     AKia    C    T        0      0        2 
   3 chr3_100991748     AOna    C    T        0      0        2 
   3 chr3_100991748     ASom    C    T        1      2        2 
   3 chr3_100991748     HCab    C    T        0      0        2 
   3 chr3_100991748     HPrz    C    T        0      0        2 
   3 chr3_100991748     ZBoe    C    T        0      0        2 
   3 chr3_100991748     ZGre    C    T        0      0        2 
   3 chr3_100991748     ZHar    C    T        0      0        2 
   3 chr3_100991748   Sample    C    T        1      2        2 
   3 chr3_100992996     AAsi    A    G        0      0        2 
   3 chr3_100992996     AKia    A    G      0.5      1        2 
   3 chr3_100992996     AOna    A    G        0      0        2 
   3 chr3_100992996     ASom    A    G        0      0        2 
   3 chr3_100992996     HCab    A    G        0      0        2 
   3 chr3_100992996     HPrz    A    G        0      0        2 
   3 chr3_100992996     ZBoe    A    G        0      0        2 
   3 chr3_100992996     ZGre    A    G        0      0        2 
   3 chr3_100992996     ZHar    A    G        0      0        2 
   3 chr3_100992996   Sample    A    G        0      0        2 
   3 chr3_100993560     AAsi    C    T        0      0        2 
   3 chr3_100993560     AKia    C    T        0      0        2 
   3 chr3_100993560     AOna    C    T        0      0        2 
   3 chr3_100993560     ASom    C    T        0      0        2 
   3 chr3_100993560     HCab    C    T        0      0        2 
   3 chr3_100993560     HPrz    C    T        0      0        2 
   3 chr3_100993560     ZBoe    C    T        0      0        2 
   3 chr3_100993560     ZGre    C    T      0.5      1        2 
   3 chr3_100993560     ZHar    C    T        0      0        2 
   3 chr3_100993560   Sample    C    T        0      0        2 
   3 chr3_100995408     AAsi    G    A        1      2        2 
   3 chr3_100995408     AKia    G    A        0      0        2 
   3 chr3_100995408     AOna    G    A        0      0        2 
   3 chr3_100995408     ASom    G    A        1      2        2 
   3 chr3_100995408     HCab    G    A        0      0        2 
   3 chr3_100995408     HPrz    G    A        0      0        2 
   3 chr3_100995408     ZBoe    G    A        0      0        2 
   3 chr3_100995408     ZGre    G    A        0      0        2 
   3 chr3_100995408     ZHar    G    A        0      0        2 
   3 chr3_100995408   Sample    G    A        1      2        2 
   3 chr3_100996637     AAsi    T    C        0      0        2 
   3 chr3_100996637     AKia    T    C        0      0        2 
   3 chr3_100996637     AOna    T    C        0      0        2 
   3 chr3_100996637     ASom    T    C        0      0        2 
   3 chr3_100996637     HCab    T    C        0      0        2 
   3 chr3_100996637     HPrz    T    C        0      0        2 
   3 chr3_100996637     ZBoe    T    C        1      2        2 
   3 chr3_100996637     ZGre    T    C        0      0        2 
   3 chr3_100996637     ZHar    T    C        0      0        2 
   3 chr3_100996637   Sample    T    C        0      0        2 
   3 chr3_100997131     AAsi    G    A        0      0        2 
   3 chr3_100997131     AKia    G    A        0      0        2 
   3 chr3_100997131     AOna    G    A        0      0        2 
   3 chr3_100997131     ASom    G    A        0      0        2 
   3 chr3_100997131     HCab    G    A        0      0        2 
   3 chr3_100997131     HPrz    G    A        0      0        2 
   3 chr3_100997131     ZBoe    G    A        0      0        2 
   3 chr3_100997131     ZGre    G    A        0      0        2 
   3 chr3_100997131     ZHar    G    A      0.5      1        2 
   3 chr3_100997131   Sample    G    A        0      0        2 
   3 chr3_100998988     AAsi    A    G        0      0        2 
   3 chr3_100998988     AKia    A    G        0      0        2 
   3 chr3_100998988     AOna    A    G        0      0        2 
   3 chr3_100998988     ASom    A    G        0      0        2 
   3 chr3_100998988     HCab    A    G        1      2        2 
   3 chr3_100998988     HPrz    A    G        1      2        2 
   3 chr3_100998988     ZBoe    A    G        0      0        2 
   3 chr3_100998988     ZGre    A    G        0      0        2 
   3 chr3_100998988     ZHar    A    G        0      0        2 
   3 chr3_100998988   Sample    A    G        0      0        2 
   3 chr3_101000077     AAsi    T    C        0      0        2 
   3 chr3_101000077     AKia    T    C      0.5      1        2 
   3 chr3_101000077     AOna    T    C        0      0        2 
   3 chr3_101000077     ASom    T    C        0      0        2 
   3 chr3_101000077     HCab    T    C        0      0        2 
   3 chr3_101000077     HPrz    T    C        0      0        2 
   3 chr3_101000077     ZBoe    T    C        0      0        2 
   3 chr3_101000077     ZGre    T    C        0      0        2 
   3 chr3_101000077     ZHar    T    C        0      0        2 
   3 chr3_101000077   Sample    T    C        0      0        2 
   3 chr3_101001185     AAsi    A    G        0      0        2 
   3 chr3_101001185     AKia    A    G      0.5      1        2 
   3 chr3_101001185     AOna    A    G        0      0        2 
   3 chr3_101001185     ASom    A    G        0      0        2 
   3 chr3_101001185     HCab    A    G        0      0        2 
   3 chr3_101001185     HPrz    A    G        0      0        2 
   3 chr3_101001185     ZBoe    A    G        1      2        2 
   3 chr3_101001185     ZGre    A    G        0      0        2 
   3 chr3_101001185     ZHar    A    G        0      0        2 
   3 chr3_101001185   Sample    A    G        0      0        2 
   3 chr3_101003614     AAsi    T    C        0      0        2 
   3 chr3_101003614     AKia    T    C      0.5      1        2 
   3 chr3_101003614     AOna    T    C        0      0        2 
   3 chr3_101003614     ASom    T    C        0      0        2 
   3 chr3_101003614     HCab    T    C        0      0        2 
   3 chr3_101003614     HPrz    T    C        0      0        2 
   3 chr3_101003614     ZBoe    T    C        0      0        2 
   3 chr3_101003614     ZGre    T    C        0      0        2 
   3 chr3_101003614     ZHar    T    C        0      0        2 
   3 chr3_101003614   Sample    T    C        0      0        2 
   3 chr3_101012317     AAsi    C    G        0      0        2 
   3 chr3_101012317     AKia    C    G        0      0        2 
   3 chr3_101012317     AOna    C    G        0      0        2 
   3 chr3_101012317     ASom    C    G        0      0        2 
   3 chr3_101012317     HCab    C    G        1      2        2 
   3 chr3_101012317     HPrz    C    G        1      2        2 
   3 chr3_101012317     ZBoe    C    G        0      0        2 
   3 chr3_101012317     ZGre    C    G        0      0        2 
   3 chr3_101012317     ZHar    C    G        0      0        2 
   3 chr3_101012317   Sample    C    G        0      0        2 
   3 chr3_101024174     AAsi    T    C        0      0        2 
   3 chr3_101024174     AKia    T    C        0      0        2 
   3 chr3_101024174     AOna    T    C        0      0        2 
   3 chr3_101024174     ASom    T    C        0      0        2 
   3 chr3_101024174     HCab    T    C        1      2        2 
   3 chr3_101024174     HPrz    T    C        1      2        2 
   3 chr3_101024174     ZBoe    T    C        0      0        2 
   3 chr3_101024174     ZGre    T    C        0      0        2 
   3 chr3_101024174     ZHar    T    C        0      0        2 
   3 chr3_101024174   Sample    T    C        0      0        2 
   3 chr3_101026613     AAsi    G    A        0      0        2 
   3 chr3_101026613     AKia    G    A        0      0        2 
   3 chr3_101026613     AOna    G    A        0      0        2 
   3 chr3_101026613     ASom    G    A        0      0        2 
   3 chr3_101026613     HCab    G    A        0      0        2 
   3 chr3_101026613     HPrz    G    A        0      0        2 
   3 chr3_101026613     ZBoe    G    A        0      0        2 
   3 chr3_101026613     ZGre    G    A        0      0        2 
   3 chr3_101026613     ZHar    G    A      0.5      1        2 
   3 chr3_101026613   Sample    G    A        0      0        2 
   3 chr3_101031035     AAsi    C    T        1      2        2 
   3 chr3_101031035     AKia    C    T        0      0        2 
   3 chr3_101031035     AOna    C    T        0      0        2 
   3 chr3_101031035     ASom    C    T        0      0        2 
   3 chr3_101031035     HCab    C    T        0      0        2 
   3 chr3_101031035     HPrz    C    T        0      0        2 
   3 chr3_101031035     ZBoe    C    T        0      0        2 
   3 chr3_101031035     ZGre    C    T        0      0        2 
   3 chr3_101031035     ZHar    C    T        0      0        2 
   3 chr3_101031035   Sample    C    T        1      2        2 
   3 chr3_101031630     AAsi    G    A        0      0        2 
   3 chr3_101031630     AKia    G    A        1      2        2 
   3 chr3_101031630     AOna    G    A        1      2        2 
   3 chr3_101031630     ASom    G    A        0      0        2 
   3 chr3_101031630     HCab    G    A        0      0        2 
   3 chr3_101031630     HPrz    G    A        0      0        2 
   3 chr3_101031630     ZBoe    G    A        0      0        2 
   3 chr3_101031630     ZGre    G    A        0      0        2 
   3 chr3_101031630     ZHar    G    A        0      0        2 
   3 chr3_101031630   Sample    G    A        0      0        2 
   3 chr3_101044512     AAsi    A    T        1      2        2 
   3 chr3_101044512     AKia    A    T        0      0        2 
   3 chr3_101044512     AOna    A    T        0      0        2 
   3 chr3_101044512     ASom    A    T        1      2        2 
   3 chr3_101044512     HCab    A    T        0      0        2 
   3 chr3_101044512     HPrz    A    T        0      0        2 
   3 chr3_101044512     ZBoe    A    T        0      0        2 
   3 chr3_101044512     ZGre    A    T        0      0        2 
   3 chr3_101044512     ZHar    A    T        0      0        2 
   3 chr3_101044512   Sample    A    T        1      2        2 
   3 chr3_101053667     AAsi    A    G        0      0        2 
   3 chr3_101053667     AKia    A    G        1      2        2 
   3 chr3_101053667     AOna    A    G        1      2        2 
   3 chr3_101053667     ASom    A    G        0      0        2 
   3 chr3_101053667     HCab    A    G        0      0        2 
   3 chr3_101053667     HPrz    A    G        0      0        2 
   3 chr3_101053667     ZBoe    A    G        0      0        2 
   3 chr3_101053667     ZGre    A    G        0      0        2 
   3 chr3_101053667     ZHar    A    G        0      0        2 
   3 chr3_101053667   Sample    A    G        0      0        2 
   3 chr3_101058124     AAsi    A    T        0      0        2 
   3 chr3_101058124     AKia    A    T        0      0        2 
   3 chr3_101058124     AOna    A    T        0      0        2 
   3 chr3_101058124     ASom    A    T        0      0        2 
   3 chr3_101058124     HCab    A    T        1      2        2 
   3 chr3_101058124     HPrz    A    T        1      2        2 
   3 chr3_101058124     ZBoe    A    T        0      0        2 
   3 chr3_101058124     ZGre    A    T        0      0        2 
   3 chr3_101058124     ZHar    A    T        0      0        2 
   3 chr3_101058124   Sample    A    T        0      0        2 
   3 chr3_101064376     AAsi    C    A        0      0        2 
   3 chr3_101064376     AKia    C    A        0      0        2 
   3 chr3_101064376     AOna    C    A        0      0        2 
   3 chr3_101064376     ASom    C    A        0      0        2 
   3 chr3_101064376     HCab    C    A        0      0        2 
   3 chr3_101064376     HPrz    C    A        0      0        2 
   3 chr3_101064376     ZBoe    C    A        0      0        2 
   3 chr3_101064376     ZGre    C    A        0      0        2 
   3 chr3_101064376     ZHar    C    A      0.5      1        2 
   3 chr3_101064376   Sample    C    A        0      0        2 
   3 chr3_101066134     AAsi    T    G        0      0        2 
   3 chr3_101066134     AKia    T    G        0      0        2 
   3 chr3_101066134     AOna    T    G        0      0        2 
   3 chr3_101066134     ASom    T    G        0      0        2 
   3 chr3_101066134     HCab    T    G        1      2        2 
   3 chr3_101066134     HPrz    T    G        1      2        2 
   3 chr3_101066134     ZBoe    T    G        0      0        2 
   3 chr3_101066134     ZGre    T    G        0      0        2 
   3 chr3_101066134     ZHar    T    G        0      0        2 
   3 chr3_101066134   Sample    T    G        0      0        2 
   3 chr3_101067748     AAsi    A    T        0      0        2 
   3 chr3_101067748     AKia    A    T        0      0        2 
   3 chr3_101067748     AOna    A    T        1      2        2 
   3 chr3_101067748     ASom    A    T        0      0        2 
   3 chr3_101067748     HCab    A    T        0      0        2 
   3 chr3_101067748     HPrz    A    T        0      0        2 
   3 chr3_101067748     ZBoe    A    T        0      0        2 
   3 chr3_101067748     ZGre    A    T        0      0        2 
   3 chr3_101067748     ZHar    A    T        0      0        2 
   3 chr3_101067748   Sample    A    T        0      0        2 
   3 chr3_101075362     AAsi    A    G        0      0        2 
   3 chr3_101075362     AKia    A    G        0      0        2 
   3 chr3_101075362     AOna    A    G        0      0        2 
   3 chr3_101075362     ASom    A    G        0      0        2 
   3 chr3_101075362     HCab    A    G        0      0        2 
   3 chr3_101075362     HPrz    A    G        0      0        2 
   3 chr3_101075362     ZBoe    A    G        0      0        2 
   3 chr3_101075362     ZGre    A    G        1      2        2 
   3 chr3_101075362     ZHar    A    G        0      0        2 
   3 chr3_101075362   Sample    A    G        0      0        2 
   3 chr3_101075767     AAsi    C    A        0      0        2 
   3 chr3_101075767     AKia    C    A        0      0        2 
   3 chr3_101075767     AOna    C    A        0      0        2 
   3 chr3_101075767     ASom    C    A      0.5      1        2 
   3 chr3_101075767     HCab    C    A        0      0        2 
   3 chr3_101075767     HPrz    C    A        0      0        2 
   3 chr3_101075767     ZBoe    C    A        0      0        2 
   3 chr3_101075767     ZGre    C    A        0      0        2 
   3 chr3_101075767     ZHar    C    A        0      0        2 
   3 chr3_101075767   Sample    C    A        0      0        2 
   3 chr3_101079667     AAsi    A    G        0      0        2 
   3 chr3_101079667     AKia    A    G      0.5      1        2 
   3 chr3_101079667     AOna    A    G        0      0        2 
   3 chr3_101079667     ASom    A    G        0      0        2 
   3 chr3_101079667     HCab    A    G        0      0        2 
   3 chr3_101079667     HPrz    A    G        0      0        2 
   3 chr3_101079667     ZBoe    A    G        0      0        2 
   3 chr3_101079667     ZGre    A    G        0      0        2 
   3 chr3_101079667     ZHar    A    G        0      0        2 
   3 chr3_101079667   Sample    A    G        0      0        2 
   3 chr3_101104294     AAsi    A    C        1      2        2 
   3 chr3_101104294     AKia    A    C        0      0        2 
   3 chr3_101104294     AOna    A    C        0      0        2 
   3 chr3_101104294     ASom    A    C        0      0        2 
   3 chr3_101104294     HCab    A    C        0      0        2 
   3 chr3_101104294     HPrz    A    C        0      0        2 
   3 chr3_101104294     ZBoe    A    C        0      0        2 
   3 chr3_101104294     ZGre    A    C        0      0        2 
   3 chr3_101104294     ZHar    A    C        0      0        2 
   3 chr3_101104294   Sample    A    C        0      0        2 
   3 chr3_101113778     AAsi    C    A        0      0        2 
   3 chr3_101113778     AKia    C    A        0      0        2 
   3 chr3_101113778     AOna    C    A        0      0        2 
   3 chr3_101113778     ASom    C    A        0      0        2 
   3 chr3_101113778     HCab    C    A      0.5      1        2 
   3 chr3_101113778     HPrz    C    A        0      0        2 
   3 chr3_101113778     ZBoe    C    A        0      0        2 
   3 chr3_101113778     ZGre    C    A        0      0        2 
   3 chr3_101113778     ZHar    C    A        0      0        2 
   3 chr3_101113778   Sample    C    A        0      0        2 
   3 chr3_101116185     AAsi    C    A        0      0        2 
   3 chr3_101116185     AKia    C    A        0      0        2 
   3 chr3_101116185     AOna    C    A        0      0        2 
   3 chr3_101116185     ASom    C    A        0      0        2 
   3 chr3_101116185     HCab    C    A        1      2        2 
   3 chr3_101116185     HPrz    C    A        1      2        2 
   3 chr3_101116185     ZBoe    C    A        0      0        2 
   3 chr3_101116185     ZGre    C    A        0      0        2 
   3 chr3_101116185     ZHar    C    A        0      0        2 
   3 chr3_101116185   Sample    C    A        0      0        2 
   3 chr3_101151344     AAsi    T    C        0      0        2 
   3 chr3_101151344     AKia    T    C        0      0        2 
   3 chr3_101151344     AOna    T    C        0      0        2 
   3 chr3_101151344     ASom    T    C        0      0        2 
   3 chr3_101151344     HCab    T    C        0      0        2 
   3 chr3_101151344     HPrz    T    C        0      0        2 
   3 chr3_101151344     ZBoe    T    C        0      0        2 
   3 chr3_101151344     ZGre    T    C        0      0        2 
   3 chr3_101151344     ZHar    T    C        1      2        2 
   3 chr3_101151344   Sample    T    C        0      0        2 
   3 chr3_101153917     AAsi    C    T        0      0        2 
   3 chr3_101153917     AKia    C    T        0      0        2 
   3 chr3_101153917     AOna    C    T        0      0        2 
   3 chr3_101153917     ASom    C    T        0      0        2 
   3 chr3_101153917     HCab    C    T        0      0        2 
   3 chr3_101153917     HPrz    C    T        0      0        2 
   3 chr3_101153917     ZBoe    C    T      0.5      1        2 
   3 chr3_101153917     ZGre    C    T        0      0        2 
   3 chr3_101153917     ZHar    C    T        0      0        2 
   3 chr3_101153917   Sample    C    T        0      0        2 
   3 chr3_101157547     AAsi    A    G        0      0        2 
   3 chr3_101157547     AKia    A    G        0      0        2 
   3 chr3_101157547     AOna    A    G        0      0        2 
   3 chr3_101157547     ASom    A    G        0      0        2 
   3 chr3_101157547     HCab    A    G        0      0        2 
   3 chr3_101157547     HPrz    A    G        0      0        2 
   3 chr3_101157547     ZBoe    A    G      0.5      1        2 
   3 chr3_101157547     ZGre    A    G        0      0        2 
   3 chr3_101157547     ZHar    A    G        0      0        2 
   3 chr3_101157547   Sample    A    G        0      0        2 
   3 chr3_101161496     AAsi    G    A        0      0        2 
   3 chr3_101161496     AKia    G    A        0      0        2 
   3 chr3_101161496     AOna    G    A        1      2        2 
   3 chr3_101161496     ASom    G    A        0      0        2 
   3 chr3_101161496     HCab    G    A        0      0        2 
   3 chr3_101161496     HPrz    G    A        0      0        2 
   3 chr3_101161496     ZBoe    G    A        0      0        2 
   3 chr3_101161496     ZGre    G    A        0      0        2 
   3 chr3_101161496     ZHar    G    A        0      0        2 
   3 chr3_101161496   Sample    G    A        0      0        2 
   3 chr3_101165372     AAsi    G    T        0      0        2 
   3 chr3_101165372     AKia    G    T        0      0        2 
   3 chr3_101165372     AOna    G    T        0      0        2 
   3 chr3_101165372     ASom    G    T        0      0        2 
   3 chr3_101165372     HCab    G    T        1      2        2 
   3 chr3_101165372     HPrz    G    T        1      2        2 
   3 chr3_101165372     ZBoe    G    T        0      0        2 
   3 chr3_101165372     ZGre    G    T        0      0        2 
   3 chr3_101165372     ZHar    G    T        0      0        2 
   3 chr3_101165372   Sample    G    T        0      0        2 
   3 chr3_101172023     AAsi    A    T        0      0        2 
   3 chr3_101172023     AKia    A    T        0      0        2 
   3 chr3_101172023     AOna    A    T        0      0        2 
   3 chr3_101172023     ASom    A    T      0.5      1        2 
   3 chr3_101172023     HCab    A    T        0      0        2 
   3 chr3_101172023     HPrz    A    T        0      0        2 
   3 chr3_101172023     ZBoe    A    T        0      0        2 
   3 chr3_101172023     ZGre    A    T        0      0        2 
   3 chr3_101172023     ZHar    A    T        0      0        2 
   3 chr3_101172023   Sample    A    T        0      0        2 
   3 chr3_101172191     AAsi    T    C        0      0        2 
   3 chr3_101172191     AKia    T    C        0      0        2 
   3 chr3_101172191     AOna    T    C        0      0        2 
   3 chr3_101172191     ASom    T    C        0      0        2 
   3 chr3_101172191     HCab    T    C        0      0        2 
   3 chr3_101172191     HPrz    T    C        0      0        2 
   3 chr3_101172191     ZBoe    T    C        0      0        2 
   3 chr3_101172191     ZGre    T    C        0      0        2 
   3 chr3_101172191     ZHar    T    C        1      2        2 
   3 chr3_101172191   Sample    T    C        0      0        2 
   3 chr3_101174902     AAsi    G    T        1      2        2 
   3 chr3_101174902     AKia    G    T        1      2        2 
   3 chr3_101174902     AOna    G    T        1      2        2 
   3 chr3_101174902     ASom    G    T        1      2        2 
   3 chr3_101174902     HCab    G    T        0      0        2 
   3 chr3_101174902     HPrz    G    T        0      0        2 
   3 chr3_101174902     ZBoe    G    T        0      0        2 
   3 chr3_101174902     ZGre    G    T        0      0        2 
   3 chr3_101174902     ZHar    G    T        0      0        2 
   3 chr3_101174902   Sample    G    T        1      2        2 
   3 chr3_101179434     AAsi    T    C        1      2        2 
   3 chr3_101179434     AKia    T    C        1      2        2 
   3 chr3_101179434     AOna    T    C        1      2        2 
   3 chr3_101179434     ASom    T    C        1      2        2 
   3 chr3_101179434     HCab    T    C        0      0        2 
   3 chr3_101179434     HPrz    T    C        0      0        2 
   3 chr3_101179434     ZBoe    T    C        0      0        2 
   3 chr3_101179434     ZGre    T    C        0      0        2 
   3 chr3_101179434     ZHar    T    C        0      0        2 
   3 chr3_101179434   Sample    T    C        1      2        2 
   3 chr3_101194629     AAsi    G    C        0      0        2 
   3 chr3_101194629     AKia    G    C        0      0        2 
   3 chr3_101194629     AOna    G    C        0      0        2 
   3 chr3_101194629     ASom    G    C        0      0        2 
   3 chr3_101194629     HCab    G    C        0      0        2 
   3 chr3_101194629     HPrz    G    C        0      0        2 
   3 chr3_101194629     ZBoe    G    C      0.5      1        2 
   3 chr3_101194629     ZGre    G    C        0      0        2 
   3 chr3_101194629     ZHar    G    C        0      0        2 
   3 chr3_101194629   Sample    G    C        0      0        2 
   3 chr3_101198112     AAsi    A    T        1      2        2 
   3 chr3_101198112     AKia    A    T        0      0        2 
   3 chr3_101198112     AOna    A    T        0      0        2 
   3 chr3_101198112     ASom    A    T        1      2        2 
   3 chr3_101198112     HCab    A    T        0      0        2 
   3 chr3_101198112     HPrz    A    T        0      0        2 
   3 chr3_101198112     ZBoe    A    T        0      0        2 
   3 chr3_101198112     ZGre    A    T        0      0        2 
   3 chr3_101198112     ZHar    A    T        0      0        2 
   3 chr3_101198112   Sample    A    T        1      2        2 
   3 chr3_101199686     AAsi    C    G        0      0        2 
   3 chr3_101199686     AKia    C    G        0      0        2 
   3 chr3_101199686     AOna    C    G        0      0        2 
   3 chr3_101199686     ASom    C    G        0      0        2 
   3 chr3_101199686     HCab    C    G        1      2        2 
   3 chr3_101199686     HPrz    C    G      0.5      1        2 
   3 chr3_101199686     ZBoe    C    G        0      0        2 
   3 chr3_101199686     ZGre    C    G        0      0        2 
   3 chr3_101199686     ZHar    C    G        0      0        2 
   3 chr3_101199686   Sample    C    G        0      0        2 
   3 chr3_101206634     AAsi    G    A        0      0        2 
   3 chr3_101206634     AKia    G    A        0      0        2 
   3 chr3_101206634     AOna    G    A        0      0        2 
   3 chr3_101206634     ASom    G    A        0      0        2 
   3 chr3_101206634     HCab    G    A        0      0        2 
   3 chr3_101206634     HPrz    G    A      0.5      1        2 
   3 chr3_101206634     ZBoe    G    A        0      0        2 
   3 chr3_101206634     ZGre    G    A        0      0        2 
   3 chr3_101206634     ZHar    G    A        0      0        2 
   3 chr3_101206634   Sample    G    A        0      0        2 
   3 chr3_101209862     AAsi    T    C        0      0        2 
   3 chr3_101209862     AKia    T    C        0      0        2 
   3 chr3_101209862     AOna    T    C        0      0        2 
   3 chr3_101209862     ASom    T    C        0      0        2 
   3 chr3_101209862     HCab    T    C        1      2        2 
   3 chr3_101209862     HPrz    T    C        1      2        2 
   3 chr3_101209862     ZBoe    T    C        0      0        2 
   3 chr3_101209862     ZGre    T    C        0      0        2 
   3 chr3_101209862     ZHar    T    C        0      0        2 
   3 chr3_101209862   Sample    T    C        0      0        2 
   3 chr3_101215239     AAsi    G    A        0      0        2 
   3 chr3_101215239     AKia    G    A        0      0        2 
   3 chr3_101215239     AOna    G    A        0      0        2 
   3 chr3_101215239     ASom    G    A        0      0        2 
   3 chr3_101215239     HCab    G    A        1      2        2 
   3 chr3_101215239     HPrz    G    A        1      2        2 
   3 chr3_101215239     ZBoe    G    A        0      0        2 
   3 chr3_101215239     ZGre    G    A        0      0        2 
   3 chr3_101215239     ZHar    G    A        0      0        2 
   3 chr3_101215239   Sample    G    A        0      0        2 
   3 chr3_101222927     AAsi    G    T        0      0        2 
   3 chr3_101222927     AKia    G    T        0      0        2 
   3 chr3_101222927     AOna    G    T        0      0        2 
   3 chr3_101222927     ASom    G    T        0      0        2 
   3 chr3_101222927     HCab    G    T        1      2        2 
   3 chr3_101222927     HPrz    G    T        1      2        2 
   3 chr3_101222927     ZBoe    G    T        0      0        2 
   3 chr3_101222927     ZGre    G    T        0      0        2 
   3 chr3_101222927     ZHar    G    T        0      0        2 
   3 chr3_101222927   Sample    G    T        0      0        2 
   3 chr3_101230992     AAsi    C    G        0      0        2 
   3 chr3_101230992     AKia    C    G        0      0        2 
   3 chr3_101230992     AOna    C    G        0      0        2 
   3 chr3_101230992     ASom    C    G        0      0        2 
   3 chr3_101230992     HCab    C    G        1      2        2 
   3 chr3_101230992     HPrz    C    G        1      2        2 
   3 chr3_101230992     ZBoe    C    G        0      0        2 
   3 chr3_101230992     ZGre    C    G        0      0        2 
   3 chr3_101230992     ZHar    C    G        0      0        2 
   3 chr3_101230992   Sample    C    G        0      0        2 
   3 chr3_101235265     AAsi    G    C        0      0        2 
   3 chr3_101235265     AKia    G    C        0      0        2 
   3 chr3_101235265     AOna    G    C        0      0        2 
   3 chr3_101235265     ASom    G    C      0.5      1        2 
   3 chr3_101235265     HCab    G    C        0      0        2 
   3 chr3_101235265     HPrz    G    C        0      0        2 
   3 chr3_101235265     ZBoe    G    C        0      0        2 
   3 chr3_101235265     ZGre    G    C        0      0        2 
   3 chr3_101235265     ZHar    G    C        0      0        2 
   3 chr3_101235265   Sample    G    C        0      0        2 
   3 chr3_101260483     AAsi    C    T        0      0        2 
   3 chr3_101260483     AKia    C    T        0      0        2 
   3 chr3_101260483     AOna    C    T        0      0        2 
   3 chr3_101260483     ASom    C    T        0      0        2 
   3 chr3_101260483     HCab    C    T        0      0        2 
   3 chr3_101260483     HPrz    C    T        0      0        2 
   3 chr3_101260483     ZBoe    C    T        0      0        2 
   3 chr3_101260483     ZGre    C    T        1      2        2 
   3 chr3_101260483     ZHar    C    T        0      0        2 
   3 chr3_101260483   Sample    C    T        0      0        2 
   3 chr3_101260844     AAsi    A    C        0      0        2 
   3 chr3_101260844     AKia    A    C        0      0        2 
   3 chr3_101260844     AOna    A    C        0      0        2 
   3 chr3_101260844     ASom    A    C        1      2        2 
   3 chr3_101260844     HCab    A    C        0      0        2 
   3 chr3_101260844     HPrz    A    C        0      0        2 
   3 chr3_101260844     ZBoe    A    C        0      0        2 
   3 chr3_101260844     ZGre    A    C        0      0        2 
   3 chr3_101260844     ZHar    A    C        0      0        2 
   3 chr3_101260844   Sample    A    C        1      2        2 
   3 chr3_101264530     AAsi    G    A        1      2        2 
   3 chr3_101264530     AKia    G    A        0      0        2 
   3 chr3_101264530     AOna    G    A        0      0        2 
   3 chr3_101264530     ASom    G    A        0      0        2 
   3 chr3_101264530     HCab    G    A        0      0        2 
   3 chr3_101264530     HPrz    G    A        0      0        2 
   3 chr3_101264530     ZBoe    G    A        0      0        2 
   3 chr3_101264530     ZGre    G    A        0      0        2 
   3 chr3_101264530     ZHar    G    A        0      0        2 
   3 chr3_101264530   Sample    G    A        1      2        2 
   3 chr3_101280025     AAsi    C    T        0      0        2 
   3 chr3_101280025     AKia    C    T        0      0        2 
   3 chr3_101280025     AOna    C    T        0      0        2 
   3 chr3_101280025     ASom    C    T        0      0        2 
   3 chr3_101280025     HCab    C    T        1      2        2 
   3 chr3_101280025     HPrz    C    T      0.5      1        2 
   3 chr3_101280025     ZBoe    C    T        0      0        2 
   3 chr3_101280025     ZGre    C    T        0      0        2 
   3 chr3_101280025     ZHar    C    T        0      0        2 
   3 chr3_101280025   Sample    C    T        0      0        2 
   3 chr3_101289953     AAsi    A    C        0      0        2 
   3 chr3_101289953     AKia    A    C        0      0        2 
   3 chr3_101289953     AOna    A    C        0      0        2 
   3 chr3_101289953     ASom    A    C        0      0        2 
   3 chr3_101289953     HCab    A    C        1      2        2 
   3 chr3_101289953     HPrz    A    C        1      2        2 
   3 chr3_101289953     ZBoe    A    C        0      0        2 
   3 chr3_101289953     ZGre    A    C        0      0        2 
   3 chr3_101289953     ZHar    A    C        0      0        2 
   3 chr3_101289953   Sample    A    C        0      0        2 
   3 chr3_101294205     AAsi    A    G        0      0        2 
   3 chr3_101294205     AKia    A    G        0      0        2 
   3 chr3_101294205     AOna    A    G        0      0        2 
   3 chr3_101294205     ASom    A    G        0      0        2 
   3 chr3_101294205     HCab    A    G        0      0        2 
   3 chr3_101294205     HPrz    A    G      0.5      1        2 
   3 chr3_101294205     ZBoe    A    G        0      0        2 
   3 chr3_101294205     ZGre    A    G        0      0        2 
   3 chr3_101294205     ZHar    A    G        0      0        2 
   3 chr3_101294205   Sample    A    G        0      0        2 
   3 chr3_101306470     AAsi    A    T        0      0        2 
   3 chr3_101306470     AKia    A    T        0      0        2 
   3 chr3_101306470     AOna    A    T        1      2        2 
   3 chr3_101306470     ASom    A    T        0      0        2 
   3 chr3_101306470     HCab    A    T        0      0        2 
   3 chr3_101306470     HPrz    A    T        0      0        2 
   3 chr3_101306470     ZBoe    A    T        0      0        2 
   3 chr3_101306470     ZGre    A    T        0      0        2 
   3 chr3_101306470     ZHar    A    T        0      0        2 
   3 chr3_101306470   Sample    A    T        0      0        2 
   3 chr3_101306860     AAsi    A    C        0      0        2 
   3 chr3_101306860     AKia    A    C        0      0        2 
   3 chr3_101306860     AOna    A    C        0      0        2 
   3 chr3_101306860     ASom    A    C        0      0        2 
   3 chr3_101306860     HCab    A    C        0      0        2 
   3 chr3_101306860     HPrz    A    C        0      0        2 
   3 chr3_101306860     ZBoe    A    C      0.5      1        2 
   3 chr3_101306860     ZGre    A    C        0      0        2 
   3 chr3_101306860     ZHar    A    C        0      0        2 
   3 chr3_101306860   Sample    A    C        0      0        2 
   3 chr3_101308677     AAsi    T    C        0      0        2 
   3 chr3_101308677     AKia    T    C        0      0        2 
   3 chr3_101308677     AOna    T    C        0      0        2 
   3 chr3_101308677     ASom    T    C      0.5      1        2 
   3 chr3_101308677     HCab    T    C        0      0        2 
   3 chr3_101308677     HPrz    T    C        0      0        2 
   3 chr3_101308677     ZBoe    T    C        0      0        2 
   3 chr3_101308677     ZGre    T    C        0      0        2 
   3 chr3_101308677     ZHar    T    C        0      0        2 
   3 chr3_101308677   Sample    T    C        1      2        2 
   3 chr3_101310384     AAsi    T    C        0      0        2 
   3 chr3_101310384     AKia    T    C        0      0        2 
   3 chr3_101310384     AOna    T    C        0      0        2 
   3 chr3_101310384     ASom    T    C        0      0        2 
   3 chr3_101310384     HCab    T    C        0      0        2 
   3 chr3_101310384     HPrz    T    C        0      0        2 
   3 chr3_101310384     ZBoe    T    C      0.5      1        2 
   3 chr3_101310384     ZGre    T    C        0      0        2 
   3 chr3_101310384     ZHar    T    C        0      0        2 
   3 chr3_101310384   Sample    T    C        0      0        2 
   3 chr3_101312679     AAsi    G    A        0      0        2 
   3 chr3_101312679     AKia    G    A        0      0        2 
   3 chr3_101312679     AOna    G    A        0      0        2 
   3 chr3_101312679     ASom    G    A        0      0        2 
   3 chr3_101312679     HCab    G    A      0.5      1        2 
   3 chr3_101312679     HPrz    G    A      0.5      1        2 
   3 chr3_101312679     ZBoe    G    A        0      0        2 
   3 chr3_101312679     ZGre    G    A        0      0        2 
   3 chr3_101312679     ZHar    G    A        0      0        2 
   3 chr3_101312679   Sample    G    A        0      0        2 
   3 chr3_101312752     AAsi    T    C        0      0        2 
   3 chr3_101312752     AKia    T    C        0      0        2 
   3 chr3_101312752     AOna    T    C        1      2        2 
   3 chr3_101312752     ASom    T    C        0      0        2 
   3 chr3_101312752     HCab    T    C        0      0        2 
   3 chr3_101312752     HPrz    T    C        0      0        2 
   3 chr3_101312752     ZBoe    T    C        0      0        2 
   3 chr3_101312752     ZGre    T    C        0      0        2 
   3 chr3_101312752     ZHar    T    C        0      0        2 
   3 chr3_101312752   Sample    T    C        0      0        2 
   3 chr3_101319942     AAsi    A    G        0      0        2 
   3 chr3_101319942     AKia    A    G        0      0        2 
   3 chr3_101319942     AOna    A    G        0      0        2 
   3 chr3_101319942     ASom    A    G        0      0        2 
   3 chr3_101319942     HCab    A    G        1      2        2 
   3 chr3_101319942     HPrz    A    G        1      2        2 
   3 chr3_101319942     ZBoe    A    G        0      0        2 
   3 chr3_101319942     ZGre    A    G        0      0        2 
   3 chr3_101319942     ZHar    A    G        0      0        2 
   3 chr3_101319942   Sample    A    G        0      0        2 
   3 chr3_101320255     AAsi    T    C        0      0        2 
   3 chr3_101320255     AKia    T    C        0      0        2 
   3 chr3_101320255     AOna    T    C        0      0        2 
   3 chr3_101320255     ASom    T    C        0      0        2 
   3 chr3_101320255     HCab    T    C        0      0        2 
   3 chr3_101320255     HPrz    T    C        0      0        2 
   3 chr3_101320255     ZBoe    T    C      0.5      1        2 
   3 chr3_101320255     ZGre    T    C        0      0        2 
   3 chr3_101320255     ZHar    T    C        0      0        2 
   3 chr3_101320255   Sample    T    C        0      0        2 
   3 chr3_101322773     AAsi    T    G        0      0        2 
   3 chr3_101322773     AKia    T    G        0      0        2 
   3 chr3_101322773     AOna    T    G        0      0        2 
   3 chr3_101322773     ASom    T    G        0      0        2 
   3 chr3_101322773     HCab    T    G        0      0        2 
   3 chr3_101322773     HPrz    T    G        0      0        2 
   3 chr3_101322773     ZBoe    T    G      0.5      1        2 
   3 chr3_101322773     ZGre    T    G        0      0        2 
   3 chr3_101322773     ZHar    T    G        0      0        2 
   3 chr3_101322773   Sample    T    G        0      0        2 
   3 chr3_101323135     AAsi    A    G        0      0        2 
   3 chr3_101323135     AKia    A    G        0      0        2 
   3 chr3_101323135     AOna    A    G        0      0        2 
   3 chr3_101323135     ASom    A    G        0      0        2 
   3 chr3_101323135     HCab    A    G        0      0        2 
   3 chr3_101323135     HPrz    A    G        0      0        2 
   3 chr3_101323135     ZBoe    A    G        0      0        2 
   3 chr3_101323135     ZGre    A    G        0      0        2 
   3 chr3_101323135     ZHar    A    G      0.5      1        2 
   3 chr3_101323135   Sample    A    G        0      0        2 
   3 chr3_101330665     AAsi    G    T        0      0        2 
   3 chr3_101330665     AKia    G    T        0      0        2 
   3 chr3_101330665     AOna    G    T        0      0        2 
   3 chr3_101330665     ASom    G    T        0      0        2 
   3 chr3_101330665     HCab    G    T        1      2        2 
   3 chr3_101330665     HPrz    G    T        1      2        2 
   3 chr3_101330665     ZBoe    G    T        0      0        2 
   3 chr3_101330665     ZGre    G    T        0      0        2 
   3 chr3_101330665     ZHar    G    T        0      0        2 
   3 chr3_101330665   Sample    G    T        0      0        2 
   3 chr3_101332771     AAsi    C    T        0      0        2 
   3 chr3_101332771     AKia    C    T        0      0        2 
   3 chr3_101332771     AOna    C    T        0      0        2 
   3 chr3_101332771     ASom    C    T        0      0        2 
   3 chr3_101332771     HCab    C    T        0      0        2 
   3 chr3_101332771     HPrz    C    T        0      0        2 
   3 chr3_101332771     ZBoe    C    T      0.5      1        2 
   3 chr3_101332771     ZGre    C    T        0      0        2 
   3 chr3_101332771     ZHar    C    T        0      0        2 
   3 chr3_101332771   Sample    C    T        0      0        2 
   3 chr3_101335094     AAsi    A    C        0      0        2 
   3 chr3_101335094     AKia    A    C        1      2        2 
   3 chr3_101335094     AOna    A    C        1      2        2 
   3 chr3_101335094     ASom    A    C        0      0        2 
   3 chr3_101335094     HCab    A    C        0      0        2 
   3 chr3_101335094     HPrz    A    C        0      0        2 
   3 chr3_101335094     ZBoe    A    C        0      0        2 
   3 chr3_101335094     ZGre    A    C        0      0        2 
   3 chr3_101335094     ZHar    A    C        0      0        2 
   3 chr3_101335094   Sample    A    C        0      0        2 
   3 chr3_101336097     AAsi    T    C        0      0        2 
   3 chr3_101336097     AKia    T    C        0      0        2 
   3 chr3_101336097     AOna    T    C        0      0        2 
   3 chr3_101336097     ASom    T    C        0      0        2 
   3 chr3_101336097     HCab    T    C        0      0        2 
   3 chr3_101336097     HPrz    T    C        0      0        2 
   3 chr3_101336097     ZBoe    T    C      0.5      1        2 
   3 chr3_101336097     ZGre    T    C        0      0        2 
   3 chr3_101336097     ZHar    T    C        0      0        2 
   3 chr3_101336097   Sample    T    C        0      0        2 
   3 chr3_101337295     AAsi    C    A        0      0        2 
   3 chr3_101337295     AKia    C    A        1      2        2 
   3 chr3_101337295     AOna    C    A        1      2        2 
   3 chr3_101337295     ASom    C    A        0      0        2 
   3 chr3_101337295     HCab    C    A        0      0        2 
   3 chr3_101337295     HPrz    C    A        0      0        2 
   3 chr3_101337295     ZBoe    C    A        0      0        2 
   3 chr3_101337295     ZGre    C    A        0      0        2 
   3 chr3_101337295     ZHar    C    A        0      0        2 
   3 chr3_101337295   Sample    C    A        0      0        2 
   3 chr3_101342978     AAsi    G    T        0      0        2 
   3 chr3_101342978     AKia    G    T        0      0        2 
   3 chr3_101342978     AOna    G    T        0      0        2 
   3 chr3_101342978     ASom    G    T        0      0        2 
   3 chr3_101342978     HCab    G    T      0.5      1        2 
   3 chr3_101342978     HPrz    G    T      0.5      1        2 
   3 chr3_101342978     ZBoe    G    T        0      0        2 
   3 chr3_101342978     ZGre    G    T        0      0        2 
   3 chr3_101342978     ZHar    G    T        0      0        2 
   3 chr3_101342978   Sample    G    T        0      0        2 
   3 chr3_101350842     AAsi    C    T        0      0        2 
   3 chr3_101350842     AKia    C    T        0      0        2 
   3 chr3_101350842     AOna    C    T        0      0        2 
   3 chr3_101350842     ASom    C    T        0      0        2 
   3 chr3_101350842     HCab    C    T      0.5      1        2 
   3 chr3_101350842     HPrz    C    T      0.5      1        2 
   3 chr3_101350842     ZBoe    C    T        0      0        2 
   3 chr3_101350842     ZGre    C    T        0      0        2 
   3 chr3_101350842     ZHar    C    T        0      0        2 
   3 chr3_101350842   Sample    C    T        0      0        2 
   3 chr3_101360811     AAsi    T    C        0      0        2 
   3 chr3_101360811     AKia    T    C        0      0        2 
   3 chr3_101360811     AOna    T    C        0      0        2 
   3 chr3_101360811     ASom    T    C        0      0        2 
   3 chr3_101360811     HCab    T    C        0      0        2 
   3 chr3_101360811     HPrz    T    C        0      0        2 
   3 chr3_101360811     ZBoe    T    C        0      0        2 
   3 chr3_101360811     ZGre    T    C        1      2        2 
   3 chr3_101360811     ZHar    T    C        0      0        2 
   3 chr3_101360811   Sample    T    C        0      0        2 
   3 chr3_101404012     AAsi    T    C        0      0        2 
   3 chr3_101404012     AKia    T    C      0.5      1        2 
   3 chr3_101404012     AOna    T    C        0      0        2 
   3 chr3_101404012     ASom    T    C        0      0        2 
   3 chr3_101404012     HCab    T    C        0      0        2 
   3 chr3_101404012     HPrz    T    C        0      0        2 
   3 chr3_101404012     ZBoe    T    C        0      0        2 
   3 chr3_101404012     ZGre    T    C        0      0        2 
   3 chr3_101404012     ZHar    T    C        0      0        2 
   3 chr3_101404012   Sample    T    C        0      0        2 
   3 chr3_101407356     AAsi    T    C        0      0        2 
   3 chr3_101407356     AKia    T    C      0.5      1        2 
   3 chr3_101407356     AOna    T    C        0      0        2 
   3 chr3_101407356     ASom    T    C        0      0        2 
   3 chr3_101407356     HCab    T    C        0      0        2 
   3 chr3_101407356     HPrz    T    C        0      0        2 
   3 chr3_101407356     ZBoe    T    C        0      0        2 
   3 chr3_101407356     ZGre    T    C        0      0        2 
   3 chr3_101407356     ZHar    T    C        0      0        2 
   3 chr3_101407356   Sample    T    C        0      0        2 
   3 chr3_101407766     AAsi    A    C        0      0        2 
   3 chr3_101407766     AKia    A    C      0.5      1        2 
   3 chr3_101407766     AOna    A    C        0      0        2 
   3 chr3_101407766     ASom    A    C        0      0        2 
   3 chr3_101407766     HCab    A    C        0      0        2 
   3 chr3_101407766     HPrz    A    C        0      0        2 
   3 chr3_101407766     ZBoe    A    C        0      0        2 
   3 chr3_101407766     ZGre    A    C        0      0        2 
   3 chr3_101407766     ZHar    A    C        0      0        2 
   3 chr3_101407766   Sample    A    C        0      0        2 
   3 chr3_101428061     AAsi    G    C        0      0        2 
   3 chr3_101428061     AKia    G    C        0      0        2 
   3 chr3_101428061     AOna    G    C        0      0        2 
   3 chr3_101428061     ASom    G    C        0      0        2 
   3 chr3_101428061     HCab    G    C        0      0        2 
   3 chr3_101428061     HPrz    G    C      0.5      1        2 
   3 chr3_101428061     ZBoe    G    C        0      0        2 
   3 chr3_101428061     ZGre    G    C        0      0        2 
   3 chr3_101428061     ZHar    G    C        0      0        2 
   3 chr3_101428061   Sample    G    C        0      0        2 
   3 chr3_101433989     AAsi    G    T        0      0        2 
   3 chr3_101433989     AKia    G    T        0      0        2 
   3 chr3_101433989     AOna    G    T        0      0        2 
   3 chr3_101433989     ASom    G    T        0      0        2 
   3 chr3_101433989     HCab    G    T        0      0        2 
   3 chr3_101433989     HPrz    G    T        0      0        2 
   3 chr3_101433989     ZBoe    G    T        1      2        2 
   3 chr3_101433989     ZGre    G    T        0      0        2 
   3 chr3_101433989     ZHar    G    T        1      2        2 
   3 chr3_101433989   Sample    G    T        0      0        2 
   3 chr3_101435705     AAsi    C    A        0      0        2 
   3 chr3_101435705     AKia    C    A        0      0        2 
   3 chr3_101435705     AOna    C    A        0      0        2 
   3 chr3_101435705     ASom    C    A        0      0        2 
   3 chr3_101435705     HCab    C    A        0      0        2 
   3 chr3_101435705     HPrz    C    A      0.5      1        2 
   3 chr3_101435705     ZBoe    C    A        0      0        2 
   3 chr3_101435705     ZGre    C    A        0      0        2 
   3 chr3_101435705     ZHar    C    A        0      0        2 
   3 chr3_101435705   Sample    C    A        0      0        2 
   3 chr3_101449162     AAsi    A    T      0.5      1        2 
   3 chr3_101449162     AKia    A    T        0      0        2 
   3 chr3_101449162     AOna    A    T        0      0        2 
   3 chr3_101449162     ASom    A    T      0.5      1        2 
   3 chr3_101449162     HCab    A    T        0      0        2 
   3 chr3_101449162     HPrz    A    T        0      0        2 
   3 chr3_101449162     ZBoe    A    T        0      0        2 
   3 chr3_101449162     ZGre    A    T        0      0        2 
   3 chr3_101449162     ZHar    A    T        0      0        2 
   3 chr3_101449162   Sample    A    T        1      2        2 
   3 chr3_101450256     AAsi    T    C        0      0        2 
   3 chr3_101450256     AKia    T    C        0      0        2 
   3 chr3_101450256     AOna    T    C        0      0        2 
   3 chr3_101450256     ASom    T    C        0      0        2 
   3 chr3_101450256     HCab    T    C        0      0        2 
   3 chr3_101450256     HPrz    T    C        0      0        2 
   3 chr3_101450256     ZBoe    T    C        1      2        2 
   3 chr3_101450256     ZGre    T    C        0      0        2 
   3 chr3_101450256     ZHar    T    C        0      0        2 
   3 chr3_101450256   Sample    T    C        0      0        2 
   3 chr3_101450965     AAsi    G    A        0      0        2 
   3 chr3_101450965     AKia    G    A        0      0        2 
   3 chr3_101450965     AOna    G    A        0      0        2 
   3 chr3_101450965     ASom    G    A        0      0        2 
   3 chr3_101450965     HCab    G    A        1      2        2 
   3 chr3_101450965     HPrz    G    A        1      2        2 
   3 chr3_101450965     ZBoe    G    A        0      0        2 
   3 chr3_101450965     ZGre    G    A        0      0        2 
   3 chr3_101450965     ZHar    G    A        0      0        2 
   3 chr3_101450965   Sample    G    A        0      0        2 
   3 chr3_101451610     AAsi    C    G        0      0        2 
   3 chr3_101451610     AKia    C    G        0      0        2 
   3 chr3_101451610     AOna    C    G        0      0        2 
   3 chr3_101451610     ASom    C    G        0      0        2 
   3 chr3_101451610     HCab    C    G        1      2        2 
   3 chr3_101451610     HPrz    C    G        0      0        2 
   3 chr3_101451610     ZBoe    C    G        0      0        2 
   3 chr3_101451610     ZGre    C    G        0      0        2 
   3 chr3_101451610     ZHar    C    G        0      0        2 
   3 chr3_101451610   Sample    C    G        0      0        2 
   3 chr3_101452495     AAsi    T    C        0      0        2 
   3 chr3_101452495     AKia    T    C        1      2        2 
   3 chr3_101452495     AOna    T    C        0      0        2 
   3 chr3_101452495     ASom    T    C        0      0        2 
   3 chr3_101452495     HCab    T    C        0      0        2 
   3 chr3_101452495     HPrz    T    C        0      0        2 
   3 chr3_101452495     ZBoe    T    C        0      0        2 
   3 chr3_101452495     ZGre    T    C        0      0        2 
   3 chr3_101452495     ZHar    T    C        0      0        2 
   3 chr3_101452495   Sample    T    C        0      0        2 
   3 chr3_101454549     AAsi    A    G        0      0        2 
   3 chr3_101454549     AKia    A    G        0      0        2 
   3 chr3_101454549     AOna    A    G        0      0        2 
   3 chr3_101454549     ASom    A    G        0      0        2 
   3 chr3_101454549     HCab    A    G        0      0        2 
   3 chr3_101454549     HPrz    A    G        0      0        2 
   3 chr3_101454549     ZBoe    A    G        0      0        2 
   3 chr3_101454549     ZGre    A    G        1      2        2 
   3 chr3_101454549     ZHar    A    G        0      0        2 
   3 chr3_101454549   Sample    A    G        0      0        2 
   3 chr3_101455717     AAsi    A    G        0      0        2 
   3 chr3_101455717     AKia    A    G        0      0        2 
   3 chr3_101455717     AOna    A    G        0      0        2 
   3 chr3_101455717     ASom    A    G        0      0        2 
   3 chr3_101455717     HCab    A    G        0      0        2 
   3 chr3_101455717     HPrz    A    G      0.5      1        2 
   3 chr3_101455717     ZBoe    A    G        0      0        2 
   3 chr3_101455717     ZGre    A    G        0      0        2 
   3 chr3_101455717     ZHar    A    G        0      0        2 
   3 chr3_101455717   Sample    A    G        0      0        2 
   3 chr3_101455857     AAsi    A    G        0      0        2 
   3 chr3_101455857     AKia    A    G        0      0        2 
   3 chr3_101455857     AOna    A    G        0      0        2 
   3 chr3_101455857     ASom    A    G        0      0        2 
   3 chr3_101455857     HCab    A    G        0      0        2 
   3 chr3_101455857     HPrz    A    G        0      0        2 
   3 chr3_101455857     ZBoe    A    G        0      0        2 
   3 chr3_101455857     ZGre    A    G        0      0        2 
   3 chr3_101455857     ZHar    A    G        1      2        2 
   3 chr3_101455857   Sample    A    G        0      0        2 
   3 chr3_101466435     AAsi    A    G        0      0        2 
   3 chr3_101466435     AKia    A    G        0      0        2 
   3 chr3_101466435     AOna    A    G        0      0        2 
   3 chr3_101466435     ASom    A    G        0      0        2 
   3 chr3_101466435     HCab    A    G        0      0        2 
   3 chr3_101466435     HPrz    A    G        0      0        2 
   3 chr3_101466435     ZBoe    A    G      0.5      1        2 
   3 chr3_101466435     ZGre    A    G        0      0        2 
   3 chr3_101466435     ZHar    A    G        0      0        2 
   3 chr3_101466435   Sample    A    G        0      0        2 
   3 chr3_101470722     AAsi    G    T        0      0        2 
   3 chr3_101470722     AKia    G    T        0      0        2 
   3 chr3_101470722     AOna    G    T        0      0        2 
   3 chr3_101470722     ASom    G    T        0      0        2 
   3 chr3_101470722     HCab    G    T        1      2        2 
   3 chr3_101470722     HPrz    G    T        1      2        2 
   3 chr3_101470722     ZBoe    G    T        0      0        2 
   3 chr3_101470722     ZGre    G    T        0      0        2 
   3 chr3_101470722     ZHar    G    T        0      0        2 
   3 chr3_101470722   Sample    G    T        0      0        2 
   3 chr3_101470943     AAsi    G    A        0      0        2 
   3 chr3_101470943     AKia    G    A        0      0        2 
   3 chr3_101470943     AOna    G    A        0      0        2 
   3 chr3_101470943     ASom    G    A        0      0        2 
   3 chr3_101470943     HCab    G    A        0      0        2 
   3 chr3_101470943     HPrz    G    A        0      0        2 
   3 chr3_101470943     ZBoe    G    A        0      0        2 
   3 chr3_101470943     ZGre    G    A        1      2        2 
   3 chr3_101470943     ZHar    G    A        0      0        2 
   3 chr3_101470943   Sample    G    A        0      0        2 
   3 chr3_101472278     AAsi    T    G        0      0        2 
   3 chr3_101472278     AKia    T    G        0      0        2 
   3 chr3_101472278     AOna    T    G        0      0        2 
   3 chr3_101472278     ASom    T    G        0      0        2 
   3 chr3_101472278     HCab    T    G      0.5      1        2 
   3 chr3_101472278     HPrz    T    G        0      0        2 
   3 chr3_101472278     ZBoe    T    G        0      0        2 
   3 chr3_101472278     ZGre    T    G        0      0        2 
   3 chr3_101472278     ZHar    T    G        0      0        2 
   3 chr3_101472278   Sample    T    G        0      0        2 
   3 chr3_101473885     AAsi    C    G        0      0        2 
   3 chr3_101473885     AKia    C    G      0.5      1        2 
   3 chr3_101473885     AOna    C    G        0      0        2 
   3 chr3_101473885     ASom    C    G        0      0        2 
   3 chr3_101473885     HCab    C    G        0      0        2 
   3 chr3_101473885     HPrz    C    G        0      0        2 
   3 chr3_101473885     ZBoe    C    G        0      0        2 
   3 chr3_101473885     ZGre    C    G        0      0        2 
   3 chr3_101473885     ZHar    C    G        0      0        2 
   3 chr3_101473885   Sample    C    G        0      0        2 
   3 chr3_101479446     AAsi    T    C        0      0        2 
   3 chr3_101479446     AKia    T    C        0      0        2 
   3 chr3_101479446     AOna    T    C        0      0        2 
   3 chr3_101479446     ASom    T    C        0      0        2 
   3 chr3_101479446     HCab    T    C        1      2        2 
   3 chr3_101479446     HPrz    T    C        1      2        2 
   3 chr3_101479446     ZBoe    T    C        0      0        2 
   3 chr3_101479446     ZGre    T    C        0      0        2 
   3 chr3_101479446     ZHar    T    C        0      0        2 
   3 chr3_101479446   Sample    T    C        0      0        2 
   3 chr3_101482427     AAsi    A    G        0      0        2 
   3 chr3_101482427     AKia    A    G      0.5      1        2 
   3 chr3_101482427     AOna    A    G        0      0        2 
   3 chr3_101482427     ASom    A    G        0      0        2 
   3 chr3_101482427     HCab    A    G        0      0        2 
   3 chr3_101482427     HPrz    A    G        0      0        2 
   3 chr3_101482427     ZBoe    A    G        0      0        2 
   3 chr3_101482427     ZGre    A    G        0      0        2 
   3 chr3_101482427     ZHar    A    G        0      0        2 
   3 chr3_101482427   Sample    A    G        0      0        2 
   3 chr3_101484052     AAsi    G    A        0      0        2 
   3 chr3_101484052     AKia    G    A        0      0        2 
   3 chr3_101484052     AOna    G    A        0      0        2 
   3 chr3_101484052     ASom    G    A        0      0        2 
   3 chr3_101484052     HCab    G    A        1      2        2 
   3 chr3_101484052     HPrz    G    A      0.5      1        2 
   3 chr3_101484052     ZBoe    G    A        0      0        2 
   3 chr3_101484052     ZGre    G    A        0      0        2 
   3 chr3_101484052     ZHar    G    A        0      0        2 
   3 chr3_101484052   Sample    G    A        0      0        2 
   3 chr3_101485673     AAsi    G    A        0      0        2 
   3 chr3_101485673     AKia    G    A        0      0        2 
   3 chr3_101485673     AOna    G    A        0      0        2 
   3 chr3_101485673     ASom    G    A        0      0        2 
   3 chr3_101485673     HCab    G    A        0      0        2 
   3 chr3_101485673     HPrz    G    A        0      0        2 
   3 chr3_101485673     ZBoe    G    A        1      2        2 
   3 chr3_101485673     ZGre    G    A        0      0        2 
   3 chr3_101485673     ZHar    G    A        0      0        2 
   3 chr3_101485673   Sample    G    A        0      0        2 
   3 chr3_101491398     AAsi    C    T        0      0        2 
   3 chr3_101491398     AKia    C    T        0      0        2 
   3 chr3_101491398     AOna    C    T        0      0        2 
   3 chr3_101491398     ASom    C    T        0      0        2 
   3 chr3_101491398     HCab    C    T        1      2        2 
   3 chr3_101491398     HPrz    C    T        1      2        2 
   3 chr3_101491398     ZBoe    C    T        0      0        2 
   3 chr3_101491398     ZGre    C    T        0      0        2 
   3 chr3_101491398     ZHar    C    T        0      0        2 
   3 chr3_101491398   Sample    C    T        0      0        2 
   3 chr3_101496483     AAsi    A    G        0      0        2 
   3 chr3_101496483     AKia    A    G        1      2        2 
   3 chr3_101496483     AOna    A    G        1      2        2 
   3 chr3_101496483     ASom    A    G        0      0        2 
   3 chr3_101496483     HCab    A    G        0      0        2 
   3 chr3_101496483     HPrz    A    G        0      0        2 
   3 chr3_101496483     ZBoe    A    G        0      0        2 
   3 chr3_101496483     ZGre    A    G        0      0        2 
   3 chr3_101496483     ZHar    A    G        0      0        2 
   3 chr3_101496483   Sample    A    G        0      0        2 
   3 chr3_101523761     AAsi    G    A        0      0        2 
   3 chr3_101523761     AKia    G    A        0      0        2 
   3 chr3_101523761     AOna    G    A        0      0        2 
   3 chr3_101523761     ASom    G    A        0      0        2 
   3 chr3_101523761     HCab    G    A        0      0        2 
   3 chr3_101523761     HPrz    G    A      0.5      1        2 
   3 chr3_101523761     ZBoe    G    A        0      0        2 
   3 chr3_101523761     ZGre    G    A        0      0        2 
   3 chr3_101523761     ZHar    G    A        0      0        2 
   3 chr3_101523761   Sample    G    A        0      0        2 
   3 chr3_101530053     AAsi    T    C        0      0        2 
   3 chr3_101530053     AKia    T    C        0      0        2 
   3 chr3_101530053     AOna    T    C        0      0        2 
   3 chr3_101530053     ASom    T    C        0      0        2 
   3 chr3_101530053     HCab    T    C        0      0        2 
   3 chr3_101530053     HPrz    T    C        0      0        2 
   3 chr3_101530053     ZBoe    T    C      0.5      1        2 
   3 chr3_101530053     ZGre    T    C        0      0        2 
   3 chr3_101530053     ZHar    T    C        0      0        2 
   3 chr3_101530053   Sample    T    C        0      0        2 
   3 chr3_101533160     AAsi    A    G        0      0        2 
   3 chr3_101533160     AKia    A    G        0      0        2 
   3 chr3_101533160     AOna    A    G        0      0        2 
   3 chr3_101533160     ASom    A    G        0      0        2 
   3 chr3_101533160     HCab    A    G        1      2        2 
   3 chr3_101533160     HPrz    A    G        1      2        2 
   3 chr3_101533160     ZBoe    A    G        0      0        2 
   3 chr3_101533160     ZGre    A    G        0      0        2 
   3 chr3_101533160     ZHar    A    G        0      0        2 
   3 chr3_101533160   Sample    A    G        0      0        2 
   3 chr3_101534149     AAsi    A    C        0      0        2 
   3 chr3_101534149     AKia    A    C        0      0        2 
   3 chr3_101534149     AOna    A    C        0      0        2 
   3 chr3_101534149     ASom    A    C        0      0        2 
   3 chr3_101534149     HCab    A    C        0      0        2 
   3 chr3_101534149     HPrz    A    C        0      0        2 
   3 chr3_101534149     ZBoe    A    C        0      0        2 
   3 chr3_101534149     ZGre    A    C        0      0        2 
   3 chr3_101534149     ZHar    A    C      0.5      1        2 
   3 chr3_101534149   Sample    A    C        0      0        2 
   3 chr3_101538585     AAsi    A    G        0      0        2 
   3 chr3_101538585     AKia    A    G        1      2        2 
   3 chr3_101538585     AOna    A    G        0      0        2 
   3 chr3_101538585     ASom    A    G        0      0        2 
   3 chr3_101538585     HCab    A    G        0      0        2 
   3 chr3_101538585     HPrz    A    G        0      0        2 
   3 chr3_101538585     ZBoe    A    G        0      0        2 
   3 chr3_101538585     ZGre    A    G        0      0        2 
   3 chr3_101538585     ZHar    A    G        0      0        2 
   3 chr3_101538585   Sample    A    G        0      0        2 
   3 chr3_101540139     AAsi    G    C        0      0        2 
   3 chr3_101540139     AKia    G    C        0      0        2 
   3 chr3_101540139     AOna    G    C        0      0        2 
   3 chr3_101540139     ASom    G    C        0      0        2 
   3 chr3_101540139     HCab    G    C        1      2        2 
   3 chr3_101540139     HPrz    G    C        1      2        2 
   3 chr3_101540139     ZBoe    G    C        0      0        2 
   3 chr3_101540139     ZGre    G    C        0      0        2 
   3 chr3_101540139     ZHar    G    C        0      0        2 
   3 chr3_101540139   Sample    G    C        0      0        2 
   3 chr3_101549063     AAsi    T    C        0      0        2 
   3 chr3_101549063     AKia    T    C        0      0        2 
   3 chr3_101549063     AOna    T    C        0      0        2 
   3 chr3_101549063     ASom    T    C        0      0        2 
   3 chr3_101549063     HCab    T    C        0      0        2 
   3 chr3_101549063     HPrz    T    C      0.5      1        2 
   3 chr3_101549063     ZBoe    T    C        0      0        2 
   3 chr3_101549063     ZGre    T    C        0      0        2 
   3 chr3_101549063     ZHar    T    C        0      0        2 
   3 chr3_101549063   Sample    T    C        0      0        2 
   3 chr3_101551671     AAsi    A    C        0      0        2 
   3 chr3_101551671     AKia    A    C      0.5      1        2 
   3 chr3_101551671     AOna    A    C        0      0        2 
   3 chr3_101551671     ASom    A    C        0      0        2 
   3 chr3_101551671     HCab    A    C        0      0        2 
   3 chr3_101551671     HPrz    A    C        0      0        2 
   3 chr3_101551671     ZBoe    A    C        0      0        2 
   3 chr3_101551671     ZGre    A    C        0      0        2 
   3 chr3_101551671     ZHar    A    C        0      0        2 
   3 chr3_101551671   Sample    A    C        0      0        2 
   3 chr3_101559141     AAsi    T    C        0      0        2 
   3 chr3_101559141     AKia    T    C        0      0        2 
   3 chr3_101559141     AOna    T    C        0      0        2 
   3 chr3_101559141     ASom    T    C        0      0        2 
   3 chr3_101559141     HCab    T    C        0      0        2 
   3 chr3_101559141     HPrz    T    C        0      0        2 
   3 chr3_101559141     ZBoe    T    C      0.5      1        2 
   3 chr3_101559141     ZGre    T    C        0      0        2 
   3 chr3_101559141     ZHar    T    C        0      0        2 
   3 chr3_101559141   Sample    T    C        0      0        2 
   3 chr3_101559526     AAsi    G    T        0      0        2 
   3 chr3_101559526     AKia    G    T      0.5      1        2 
   3 chr3_101559526     AOna    G    T        0      0        2 
   3 chr3_101559526     ASom    G    T        0      0        2 
   3 chr3_101559526     HCab    G    T        0      0        2 
   3 chr3_101559526     HPrz    G    T        0      0        2 
   3 chr3_101559526     ZBoe    G    T        0      0        2 
   3 chr3_101559526     ZGre    G    T        0      0        2 
   3 chr3_101559526     ZHar    G    T        0      0        2 
   3 chr3_101559526   Sample    G    T        0      0        2 
   3 chr3_101561467     AAsi    T    C        0      0        2 
   3 chr3_101561467     AKia    T    C      0.5      1        2 
   3 chr3_101561467     AOna    T    C        0      0        2 
   3 chr3_101561467     ASom    T    C        0      0        2 
   3 chr3_101561467     HCab    T    C        0      0        2 
   3 chr3_101561467     HPrz    T    C        0      0        2 
   3 chr3_101561467     ZBoe    T    C        0      0        2 
   3 chr3_101561467     ZGre    T    C        0      0        2 
   3 chr3_101561467     ZHar    T    C        0      0        2 
   3 chr3_101561467   Sample    T    C        0      0        2 
   3 chr3_101561636     AAsi    A    G        0      0        2 
   3 chr3_101561636     AKia    A    G        0      0        2 
   3 chr3_101561636     AOna    A    G        0      0        2 
   3 chr3_101561636     ASom    A    G      0.5      1        2 
   3 chr3_101561636     HCab    A    G        0      0        2 
   3 chr3_101561636     HPrz    A    G        0      0        2 
   3 chr3_101561636     ZBoe    A    G        0      0        2 
   3 chr3_101561636     ZGre    A    G        0      0        2 
   3 chr3_101561636     ZHar    A    G        0      0        2 
   3 chr3_101561636   Sample    A    G        0      0        2 
   3 chr3_101566075     AAsi    G    A        0      0        2 
   3 chr3_101566075     AKia    G    A      0.5      1        2 
   3 chr3_101566075     AOna    G    A        0      0        2 
   3 chr3_101566075     ASom    G    A        0      0        2 
   3 chr3_101566075     HCab    G    A        0      0        2 
   3 chr3_101566075     HPrz    G    A        0      0        2 
   3 chr3_101566075     ZBoe    G    A        0      0        2 
   3 chr3_101566075     ZGre    G    A        0      0        2 
   3 chr3_101566075     ZHar    G    A        0      0        2 
   3 chr3_101566075   Sample    G    A        0      0        2 
   3 chr3_101568068     AAsi    C    T        0      0        2 
   3 chr3_101568068     AKia    C    T        0      0        2 
   3 chr3_101568068     AOna    C    T        0      0        2 
   3 chr3_101568068     ASom    C    T        0      0        2 
   3 chr3_101568068     HCab    C    T        1      2        2 
   3 chr3_101568068     HPrz    C    T        1      2        2 
   3 chr3_101568068     ZBoe    C    T        0      0        2 
   3 chr3_101568068     ZGre    C    T        0      0        2 
   3 chr3_101568068     ZHar    C    T        0      0        2 
   3 chr3_101568068   Sample    C    T        0      0        2 
   3 chr3_101568328     AAsi    C    A        0      0        2 
   3 chr3_101568328     AKia    C    A        0      0        2 
   3 chr3_101568328     AOna    C    A        0      0        2 
   3 chr3_101568328     ASom    C    A        0      0        2 
   3 chr3_101568328     HCab    C    A        0      0        2 
   3 chr3_101568328     HPrz    C    A        0      0        2 
   3 chr3_101568328     ZBoe    C    A      0.5      1        2 
   3 chr3_101568328     ZGre    C    A        0      0        2 
   3 chr3_101568328     ZHar    C    A        0      0        2 
   3 chr3_101568328   Sample    C    A        0      0        2 
   3 chr3_101569871     AAsi    G    A        0      0        2 
   3 chr3_101569871     AKia    G    A        0      0        2 
   3 chr3_101569871     AOna    G    A        0      0        2 
   3 chr3_101569871     ASom    G    A        0      0        2 
   3 chr3_101569871     HCab    G    A        1      2        2 
   3 chr3_101569871     HPrz    G    A        1      2        2 
   3 chr3_101569871     ZBoe    G    A        0      0        2 
   3 chr3_101569871     ZGre    G    A        0      0        2 
   3 chr3_101569871     ZHar    G    A        0      0        2 
   3 chr3_101569871   Sample    G    A        0      0        2 
   3 chr3_101573411     AAsi    C    T        0      0        2 
   3 chr3_101573411     AKia    C    T        0      0        2 
   3 chr3_101573411     AOna    C    T        0      0        2 
   3 chr3_101573411     ASom    C    T        0      0        2 
   3 chr3_101573411     HCab    C    T        1      2        2 
   3 chr3_101573411     HPrz    C    T        1      2        2 
   3 chr3_101573411     ZBoe    C    T        0      0        2 
   3 chr3_101573411     ZGre    C    T        0      0        2 
   3 chr3_101573411     ZHar    C    T        0      0        2 
   3 chr3_101573411   Sample    C    T        0      0        2 
   3 chr3_101575584     AAsi    G    A        0      0        2 
   3 chr3_101575584     AKia    G    A        0      0        2 
   3 chr3_101575584     AOna    G    A        0      0        2 
   3 chr3_101575584     ASom    G    A        0      0        2 
   3 chr3_101575584     HCab    G    A        1      2        2 
   3 chr3_101575584     HPrz    G    A      0.5      1        2 
   3 chr3_101575584     ZBoe    G    A        0      0        2 
   3 chr3_101575584     ZGre    G    A        0      0        2 
   3 chr3_101575584     ZHar    G    A        0      0        2 
   3 chr3_101575584   Sample    G    A        0      0        2 
   3 chr3_101580676     AAsi    C    T        0      0        2 
   3 chr3_101580676     AKia    C    T        0      0        2 
   3 chr3_101580676     AOna    C    T        0      0        2 
   3 chr3_101580676     ASom    C    T        0      0        2 
   3 chr3_101580676     HCab    C    T        1      2        2 
   3 chr3_101580676     HPrz    C    T        0      0        2 
   3 chr3_101580676     ZBoe    C    T        0      0        2 
   3 chr3_101580676     ZGre    C    T        0      0        2 
   3 chr3_101580676     ZHar    C    T        0      0        2 
   3 chr3_101580676   Sample    C    T        0      0        2 
   3 chr3_101582147     AAsi    A    G        0      0        2 
   3 chr3_101582147     AKia    A    G        0      0        2 
   3 chr3_101582147     AOna    A    G        0      0        2 
   3 chr3_101582147     ASom    A    G        0      0        2 
   3 chr3_101582147     HCab    A    G        1      2        2 
   3 chr3_101582147     HPrz    A    G        0      0        2 
   3 chr3_101582147     ZBoe    A    G        0      0        2 
   3 chr3_101582147     ZGre    A    G        0      0        2 
   3 chr3_101582147     ZHar    A    G        0      0        2 
   3 chr3_101582147   Sample    A    G        0      0        2 
   3 chr3_101588279     AAsi    G    A        0      0        2 
   3 chr3_101588279     AKia    G    A        0      0        2 
   3 chr3_101588279     AOna    G    A        0      0        2 
   3 chr3_101588279     ASom    G    A        0      0        2 
   3 chr3_101588279     HCab    G    A        1      2        2 
   3 chr3_101588279     HPrz    G    A        1      2        2 
   3 chr3_101588279     ZBoe    G    A        0      0        2 
   3 chr3_101588279     ZGre    G    A        0      0        2 
   3 chr3_101588279     ZHar    G    A        0      0        2 
   3 chr3_101588279   Sample    G    A        0      0        2 
   3 chr3_101594513     AAsi    A    C        0      0        2 
   3 chr3_101594513     AKia    A    C        0      0        2 
   3 chr3_101594513     AOna    A    C        0      0        2 
   3 chr3_101594513     ASom    A    C        0      0        2 
   3 chr3_101594513     HCab    A    C        1      2        2 
   3 chr3_101594513     HPrz    A    C        1      2        2 
   3 chr3_101594513     ZBoe    A    C        0      0        2 
   3 chr3_101594513     ZGre    A    C        0      0        2 
   3 chr3_101594513     ZHar    A    C        0      0        2 
   3 chr3_101594513   Sample    A    C        0      0        2 
   3 chr3_101600454     AAsi    G    T        0      0        2 
   3 chr3_101600454     AKia    G    T        0      0        2 
   3 chr3_101600454     AOna    G    T        0      0        2 
   3 chr3_101600454     ASom    G    T        0      0        2 
   3 chr3_101600454     HCab    G    T        1      2        2 
   3 chr3_101600454     HPrz    G    T        0      0        2 
   3 chr3_101600454     ZBoe    G    T        0      0        2 
   3 chr3_101600454     ZGre    G    T        0      0        2 
   3 chr3_101600454     ZHar    G    T        0      0        2 
   3 chr3_101600454   Sample    G    T        0      0        2 
   3 chr3_101601632     AAsi    C    A        0      0        2 
   3 chr3_101601632     AKia    C    A        0      0        2 
   3 chr3_101601632     AOna    C    A        0      0        2 
   3 chr3_101601632     ASom    C    A        0      0        2 
   3 chr3_101601632     HCab    C    A        0      0        2 
   3 chr3_101601632     HPrz    C    A        0      0        2 
   3 chr3_101601632     ZBoe    C    A      0.5      1        2 
   3 chr3_101601632     ZGre    C    A        0      0        2 
   3 chr3_101601632     ZHar    C    A        0      0        2 
   3 chr3_101601632   Sample    C    A        0      0        2 
   3 chr3_101614233     AAsi    G    A        0      0        2 
   3 chr3_101614233     AKia    G    A        0      0        2 
   3 chr3_101614233     AOna    G    A        0      0        2 
   3 chr3_101614233     ASom    G    A        0      0        2 
   3 chr3_101614233     HCab    G    A        1      2        2 
   3 chr3_101614233     HPrz    G    A        1      2        2 
   3 chr3_101614233     ZBoe    G    A        0      0        2 
   3 chr3_101614233     ZGre    G    A        0      0        2 
   3 chr3_101614233     ZHar    G    A        0      0        2 
   3 chr3_101614233   Sample    G    A        0      0        2 
   3 chr3_101618321     AAsi    A    G        0      0        2 
   3 chr3_101618321     AKia    A    G        0      0        2 
   3 chr3_101618321     AOna    A    G        0      0        2 
   3 chr3_101618321     ASom    A    G        0      0        2 
   3 chr3_101618321     HCab    A    G        0      0        2 
   3 chr3_101618321     HPrz    A    G        0      0        2 
   3 chr3_101618321     ZBoe    A    G        0      0        2 
   3 chr3_101618321     ZGre    A    G        0      0        2 
   3 chr3_101618321     ZHar    A    G      0.5      1        2 
   3 chr3_101618321   Sample    A    G        0      0        2 
   3 chr3_101618322     AAsi    A    G        0      0        2 
   3 chr3_101618322     AKia    A    G        0      0        2 
   3 chr3_101618322     AOna    A    G        0      0        2 
   3 chr3_101618322     ASom    A    G        0      0        2 
   3 chr3_101618322     HCab    A    G        1      2        2 
   3 chr3_101618322     HPrz    A    G        1      2        2 
   3 chr3_101618322     ZBoe    A    G        0      0        2 
   3 chr3_101618322     ZGre    A    G        0      0        2 
   3 chr3_101618322     ZHar    A    G        0      0        2 
   3 chr3_101618322   Sample    A    G        0      0        2 
   3 chr3_101622595     AAsi    T    C        0      0        2 
   3 chr3_101622595     AKia    T    C        0      0        2 
   3 chr3_101622595     AOna    T    C        1      2        2 
   3 chr3_101622595     ASom    T    C        0      0        2 
   3 chr3_101622595     HCab    T    C        0      0        2 
   3 chr3_101622595     HPrz    T    C        0      0        2 
   3 chr3_101622595     ZBoe    T    C        0      0        2 
   3 chr3_101622595     ZGre    T    C        0      0        2 
   3 chr3_101622595     ZHar    T    C        0      0        2 
   3 chr3_101622595   Sample    T    C        0      0        2 
   3 chr3_101628771     AAsi    T    C        0      0        2 
   3 chr3_101628771     AKia    T    C        0      0        2 
   3 chr3_101628771     AOna    T    C        0      0        2 
   3 chr3_101628771     ASom    T    C        0      0        2 
   3 chr3_101628771     HCab    T    C        0      0        2 
   3 chr3_101628771     HPrz    T    C        1      2        2 
   3 chr3_101628771     ZBoe    T    C        0      0        2 
   3 chr3_101628771     ZGre    T    C        0      0        2 
   3 chr3_101628771     ZHar    T    C        0      0        2 
   3 chr3_101628771   Sample    T    C        0      0        2 
   3 chr3_101630291     AAsi    T    C        0      0        2 
   3 chr3_101630291     AKia    T    C        0      0        2 
   3 chr3_101630291     AOna    T    C        0      0        2 
   3 chr3_101630291     ASom    T    C        0      0        2 
   3 chr3_101630291     HCab    T    C        0      0        2 
   3 chr3_101630291     HPrz    T    C        0      0        2 
   3 chr3_101630291     ZBoe    T    C        0      0        2 
   3 chr3_101630291     ZGre    T    C        1      2        2 
   3 chr3_101630291     ZHar    T    C        0      0        2 
   3 chr3_101630291   Sample    T    C        0      0        2 
   3 chr3_101636791     AAsi    T    C        0      0        2 
   3 chr3_101636791     AKia    T    C        0      0        2 
   3 chr3_101636791     AOna    T    C        0      0        2 
   3 chr3_101636791     ASom    T    C        0      0        2 
   3 chr3_101636791     HCab    T    C        0      0        2 
   3 chr3_101636791     HPrz    T    C        0      0        2 
   3 chr3_101636791     ZBoe    T    C      0.5      1        2 
   3 chr3_101636791     ZGre    T    C        0      0        2 
   3 chr3_101636791     ZHar    T    C        0      0        2 
   3 chr3_101636791   Sample    T    C        0      0        2 
   3 chr3_101639834     AAsi    G    A        1      2        2 
   3 chr3_101639834     AKia    G    A        0      0        2 
   3 chr3_101639834     AOna    G    A        0      0        2 
   3 chr3_101639834     ASom    G    A        1      2        2 
   3 chr3_101639834     HCab    G    A        0      0        2 
   3 chr3_101639834     HPrz    G    A        0      0        2 
   3 chr3_101639834     ZBoe    G    A        0      0        2 
   3 chr3_101639834     ZGre    G    A        0      0        2 
   3 chr3_101639834     ZHar    G    A        0      0        2 
   3 chr3_101639834   Sample    G    A        1      2        2 
   3 chr3_101644409     AAsi    A    T        0      0        2 
   3 chr3_101644409     AKia    A    T        0      0        2 
   3 chr3_101644409     AOna    A    T        0      0        2 
   3 chr3_101644409     ASom    A    T        0      0        2 
   3 chr3_101644409     HCab    A    T        0      0        2 
   3 chr3_101644409     HPrz    A    T        1      2        2 
   3 chr3_101644409     ZBoe    A    T        0      0        2 
   3 chr3_101644409     ZGre    A    T        0      0        2 
   3 chr3_101644409     ZHar    A    T        0      0        2 
   3 chr3_101644409   Sample    A    T        0      0        2 
   3 chr3_101649157     AAsi    A    G        0      0        2 
   3 chr3_101649157     AKia    A    G      0.5      1        2 
   3 chr3_101649157     AOna    A    G        1      2        2 
   3 chr3_101649157     ASom    A    G        0      0        2 
   3 chr3_101649157     HCab    A    G        0      0        2 
   3 chr3_101649157     HPrz    A    G        0      0        2 
   3 chr3_101649157     ZBoe    A    G        0      0        2 
   3 chr3_101649157     ZGre    A    G        0      0        2 
   3 chr3_101649157     ZHar    A    G        0      0        2 
   3 chr3_101649157   Sample    A    G        0      0        2 
   3 chr3_101653748     AAsi    A    C        0      0        2 
   3 chr3_101653748     AKia    A    C        0      0        2 
   3 chr3_101653748     AOna    A    C        0      0        2 
   3 chr3_101653748     ASom    A    C      0.5      1        2 
   3 chr3_101653748     HCab    A    C        0      0        2 
   3 chr3_101653748     HPrz    A    C        0      0        2 
   3 chr3_101653748     ZBoe    A    C        0      0        2 
   3 chr3_101653748     ZGre    A    C        0      0        2 
   3 chr3_101653748     ZHar    A    C        0      0        2 
   3 chr3_101653748   Sample    A    C        0      0        2 
   3 chr3_101654852     AAsi    T    C        0      0        2 
   3 chr3_101654852     AKia    T    C        0      0        2 
   3 chr3_101654852     AOna    T    C        0      0        2 
   3 chr3_101654852     ASom    T    C      0.5      1        2 
   3 chr3_101654852     HCab    T    C        0      0        2 
   3 chr3_101654852     HPrz    T    C        0      0        2 
   3 chr3_101654852     ZBoe    T    C        0      0        2 
   3 chr3_101654852     ZGre    T    C        0      0        2 
   3 chr3_101654852     ZHar    T    C        0      0        2 
   3 chr3_101654852   Sample    T    C        0      0        2 
   3 chr3_101660207     AAsi    G    T        0      0        2 
   3 chr3_101660207     AKia    G    T        0      0        2 
   3 chr3_101660207     AOna    G    T        0      0        2 
   3 chr3_101660207     ASom    G    T      0.5      1        2 
   3 chr3_101660207     HCab    G    T        0      0        2 
   3 chr3_101660207     HPrz    G    T        0      0        2 
   3 chr3_101660207     ZBoe    G    T        0      0        2 
   3 chr3_101660207     ZGre    G    T        0      0        2 
   3 chr3_101660207     ZHar    G    T        0      0        2 
   3 chr3_101660207   Sample    G    T        0      0        2 
   3 chr3_101668301     AAsi    G    A        0      0        2 
   3 chr3_101668301     AKia    G    A        0      0        2 
   3 chr3_101668301     AOna    G    A        0      0        2 
   3 chr3_101668301     ASom    G    A        0      0        2 
   3 chr3_101668301     HCab    G    A        0      0        2 
   3 chr3_101668301     HPrz    G    A        0      0        2 
   3 chr3_101668301     ZBoe    G    A      0.5      1        2 
   3 chr3_101668301     ZGre    G    A        0      0        2 
   3 chr3_101668301     ZHar    G    A        0      0        2 
   3 chr3_101668301   Sample    G    A        0      0        2 
   3 chr3_101670284     AAsi    G    A        0      0        2 
   3 chr3_101670284     AKia    G    A        0      0        2 
   3 chr3_101670284     AOna    G    A        0      0        2 
   3 chr3_101670284     ASom    G    A        0      0        2 
   3 chr3_101670284     HCab    G    A        0      0        2 
   3 chr3_101670284     HPrz    G    A      0.5      1        2 
   3 chr3_101670284     ZBoe    G    A        0      0        2 
   3 chr3_101670284     ZGre    G    A        0      0        2 
   3 chr3_101670284     ZHar    G    A        0      0        2 
   3 chr3_101670284   Sample    G    A        0      0        2 
   3 chr3_101675028     AAsi    A    G        0      0        2 
   3 chr3_101675028     AKia    A    G        0      0        2 
   3 chr3_101675028     AOna    A    G        0      0        2 
   3 chr3_101675028     ASom    A    G        0      0        2 
   3 chr3_101675028     HCab    A    G        1      2        2 
   3 chr3_101675028     HPrz    A    G      0.5      1        2 
   3 chr3_101675028     ZBoe    A    G        0      0        2 
   3 chr3_101675028     ZGre    A    G        0      0        2 
   3 chr3_101675028     ZHar    A    G        0      0        2 
   3 chr3_101675028   Sample    A    G        0      0        2 
   3 chr3_101678908     AAsi    C    T        0      0        2 
   3 chr3_101678908     AKia    C    T        0      0        2 
   3 chr3_101678908     AOna    C    T        0      0        2 
   3 chr3_101678908     ASom    C    T        0      0        2 
   3 chr3_101678908     HCab    C    T        0      0        2 
   3 chr3_101678908     HPrz    C    T        0      0        2 
   3 chr3_101678908     ZBoe    C    T        0      0        2 
   3 chr3_101678908     ZGre    C    T        0      0        2 
   3 chr3_101678908     ZHar    C    T        1      2        2 
   3 chr3_101678908   Sample    C    T        0      0        2 
   3 chr3_101684332     AAsi    G    C      0.5      1        2 
   3 chr3_101684332     AKia    G    C        0      0        2 
   3 chr3_101684332     AOna    G    C        0      0        2 
   3 chr3_101684332     ASom    G    C        0      0        2 
   3 chr3_101684332     HCab    G    C        0      0        2 
   3 chr3_101684332     HPrz    G    C        0      0        2 
   3 chr3_101684332     ZBoe    G    C        0      0        2 
   3 chr3_101684332     ZGre    G    C        0      0        2 
   3 chr3_101684332     ZHar    G    C        0      0        2 
   3 chr3_101684332   Sample    G    C        0      0        2 
   3 chr3_101693251     AAsi    C    T        0      0        2 
   3 chr3_101693251     AKia    C    T        1      2        2 
   3 chr3_101693251     AOna    C    T        1      2        2 
   3 chr3_101693251     ASom    C    T        0      0        2 
   3 chr3_101693251     HCab    C    T        0      0        2 
   3 chr3_101693251     HPrz    C    T        0      0        2 
   3 chr3_101693251     ZBoe    C    T        0      0        2 
   3 chr3_101693251     ZGre    C    T        0      0        2 
   3 chr3_101693251     ZHar    C    T        0      0        2 
   3 chr3_101693251   Sample    C    T        0      0        2 
   3 chr3_101695077     AAsi    A    G        0      0        2 
   3 chr3_101695077     AKia    A    G        0      0        2 
   3 chr3_101695077     AOna    A    G        0      0        2 
   3 chr3_101695077     ASom    A    G        0      0        2 
   3 chr3_101695077     HCab    A    G        0      0        2 
   3 chr3_101695077     HPrz    A    G      0.5      1        2 
   3 chr3_101695077     ZBoe    A    G        0      0        2 
   3 chr3_101695077     ZGre    A    G        0      0        2 
   3 chr3_101695077     ZHar    A    G        0      0        2 
   3 chr3_101695077   Sample    A    G        0      0        2 
   3 chr3_101695879     AAsi    A    G        0      0        2 
   3 chr3_101695879     AKia    A    G        0      0        2 
   3 chr3_101695879     AOna    A    G        0      0        2 
   3 chr3_101695879     ASom    A    G        0      0        2 
   3 chr3_101695879     HCab    A    G        1      2        2 
   3 chr3_101695879     HPrz    A    G        1      2        2 
   3 chr3_101695879     ZBoe    A    G        0      0        2 
   3 chr3_101695879     ZGre    A    G        0      0        2 
   3 chr3_101695879     ZHar    A    G        0      0        2 
   3 chr3_101695879   Sample    A    G        0      0        2 
   3 chr3_101696113     AAsi    T    C        0      0        2 
   3 chr3_101696113     AKia    T    C      0.5      1        2 
   3 chr3_101696113     AOna    T    C        0      0        2 
   3 chr3_101696113     ASom    T    C        0      0        2 
   3 chr3_101696113     HCab    T    C        0      0        2 
   3 chr3_101696113     HPrz    T    C        0      0        2 
   3 chr3_101696113     ZBoe    T    C        0      0        2 
   3 chr3_101696113     ZGre    T    C        0      0        2 
   3 chr3_101696113     ZHar    T    C        0      0        2 
   3 chr3_101696113   Sample    T    C        0      0        2 
   3 chr3_101705659     AAsi    A    G        0      0        2 
   3 chr3_101705659     AKia    A    G        0      0        2 
   3 chr3_101705659     AOna    A    G        0      0        2 
   3 chr3_101705659     ASom    A    G        0      0        2 
   3 chr3_101705659     HCab    A    G        0      0        2 
   3 chr3_101705659     HPrz    A    G        0      0        2 
   3 chr3_101705659     ZBoe    A    G      0.5      1        2 
   3 chr3_101705659     ZGre    A    G        0      0        2 
   3 chr3_101705659     ZHar    A    G        0      0        2 
   3 chr3_101705659   Sample    A    G        0      0        2 
   3 chr3_101708209     AAsi    G    C        0      0        2 
   3 chr3_101708209     AKia    G    C        0      0        2 
   3 chr3_101708209     AOna    G    C        0      0        2 
   3 chr3_101708209     ASom    G    C        0      0        2 
   3 chr3_101708209     HCab    G    C      0.5      1        2 
   3 chr3_101708209     HPrz    G    C        0      0        2 
   3 chr3_101708209     ZBoe    G    C        0      0        2 
   3 chr3_101708209     ZGre    G    C        0      0        2 
   3 chr3_101708209     ZHar    G    C        0      0        2 
   3 chr3_101708209   Sample    G    C        0      0        2 
   3 chr3_101710591     AAsi    A    G        0      0        2 
   3 chr3_101710591     AKia    A    G        0      0        2 
   3 chr3_101710591     AOna    A    G        0      0        2 
   3 chr3_101710591     ASom    A    G        0      0        2 
   3 chr3_101710591     HCab    A    G        1      2        2 
   3 chr3_101710591     HPrz    A    G      0.5      1        2 
   3 chr3_101710591     ZBoe    A    G        0      0        2 
   3 chr3_101710591     ZGre    A    G        0      0        2 
   3 chr3_101710591     ZHar    A    G        0      0        2 
   3 chr3_101710591   Sample    A    G        0      0        2 
   3 chr3_101714701     AAsi    G    A        0      0        2 
   3 chr3_101714701     AKia    G    A        0      0        2 
   3 chr3_101714701     AOna    G    A        0      0        2 
   3 chr3_101714701     ASom    G    A        0      0        2 
   3 chr3_101714701     HCab    G    A        0      0        2 
   3 chr3_101714701     HPrz    G    A        0      0        2 
   3 chr3_101714701     ZBoe    G    A        0      0        2 
   3 chr3_101714701     ZGre    G    A        0      0        2 
   3 chr3_101714701     ZHar    G    A      0.5      1        2 
   3 chr3_101714701   Sample    G    A        0      0        2 
   3 chr3_101717042     AAsi    A    C        0      0        2 
   3 chr3_101717042     AKia    A    C        0      0        2 
   3 chr3_101717042     AOna    A    C        0      0        2 
   3 chr3_101717042     ASom    A    C      0.5      1        2 
   3 chr3_101717042     HCab    A    C        0      0        2 
   3 chr3_101717042     HPrz    A    C        0      0        2 
   3 chr3_101717042     ZBoe    A    C        0      0        2 
   3 chr3_101717042     ZGre    A    C        0      0        2 
   3 chr3_101717042     ZHar    A    C        0      0        2 
   3 chr3_101717042   Sample    A    C        0      0        2 
   3 chr3_101719784     AAsi    G    A        0      0        2 
   3 chr3_101719784     AKia    G    A        0      0        2 
   3 chr3_101719784     AOna    G    A        0      0        2 
   3 chr3_101719784     ASom    G    A        0      0        2 
   3 chr3_101719784     HCab    G    A        0      0        2 
   3 chr3_101719784     HPrz    G    A        0      0        2 
   3 chr3_101719784     ZBoe    G    A        0      0        2 
   3 chr3_101719784     ZGre    G    A        1      2        2 
   3 chr3_101719784     ZHar    G    A        0      0        2 
   3 chr3_101719784   Sample    G    A        0      0        2 
   3 chr3_101720180     AAsi    T    C        1      2        2 
   3 chr3_101720180     AKia    T    C        1      2        2 
   3 chr3_101720180     AOna    T    C        0      0        2 
   3 chr3_101720180     ASom    T    C        1      2        2 
   3 chr3_101720180     HCab    T    C        0      0        2 
   3 chr3_101720180     HPrz    T    C        0      0        2 
   3 chr3_101720180     ZBoe    T    C        0      0        2 
   3 chr3_101720180     ZGre    T    C        0      0        2 
   3 chr3_101720180     ZHar    T    C        0      0        2 
   3 chr3_101720180   Sample    T    C        1      2        2 
   3 chr3_101720309     AAsi    C    T        1      2        2 
   3 chr3_101720309     AKia    C    T        0      0        2 
   3 chr3_101720309     AOna    C    T        0      0        2 
   3 chr3_101720309     ASom    C    T      0.5      1        2 
   3 chr3_101720309     HCab    C    T        0      0        2 
   3 chr3_101720309     HPrz    C    T        0      0        2 
   3 chr3_101720309     ZBoe    C    T        0      0        2 
   3 chr3_101720309     ZGre    C    T        0      0        2 
   3 chr3_101720309     ZHar    C    T        0      0        2 
   3 chr3_101720309   Sample    C    T        1      2        2 
   3 chr3_101720927     AAsi    G    A        0      0        2 
   3 chr3_101720927     AKia    G    A        0      0        2 
   3 chr3_101720927     AOna    G    A        0      0        2 
   3 chr3_101720927     ASom    G    A        0      0        2 
   3 chr3_101720927     HCab    G    A        0      0        2 
   3 chr3_101720927     HPrz    G    A      0.5      1        2 
   3 chr3_101720927     ZBoe    G    A        0      0        2 
   3 chr3_101720927     ZGre    G    A        0      0        2 
   3 chr3_101720927     ZHar    G    A        0      0        2 
   3 chr3_101720927   Sample    G    A        0      0        2 
   3 chr3_101728139     AAsi    C    T        0      0        2 
   3 chr3_101728139     AKia    C    T        0      0        2 
   3 chr3_101728139     AOna    C    T        0      0        2 
   3 chr3_101728139     ASom    C    T        0      0        2 
   3 chr3_101728139     HCab    C    T      0.5      1        2 
   3 chr3_101728139     HPrz    C    T      0.5      1        2 
   3 chr3_101728139     ZBoe    C    T        0      0        2 
   3 chr3_101728139     ZGre    C    T        0      0        2 
   3 chr3_101728139     ZHar    C    T        0      0        2 
   3 chr3_101728139   Sample    C    T        0      0        2 
   3 chr3_101735999     AAsi    A    G        0      0        2 
   3 chr3_101735999     AKia    A    G        0      0        2 
   3 chr3_101735999     AOna    A    G        0      0        2 
   3 chr3_101735999     ASom    A    G        0      0        2 
   3 chr3_101735999     HCab    A    G      0.5      1        2 
   3 chr3_101735999     HPrz    A    G      0.5      1        2 
   3 chr3_101735999     ZBoe    A    G        0      0        2 
   3 chr3_101735999     ZGre    A    G        0      0        2 
   3 chr3_101735999     ZHar    A    G        0      0        2 
   3 chr3_101735999   Sample    A    G        0      0        2 
   3 chr3_101744998     AAsi    A    C        0      0        2 
   3 chr3_101744998     AKia    A    C        0      0        2 
   3 chr3_101744998     AOna    A    C        0      0        2 
   3 chr3_101744998     ASom    A    C        0      0        2 
   3 chr3_101744998     HCab    A    C        0      0        2 
   3 chr3_101744998     HPrz    A    C        0      0        2 
   3 chr3_101744998     ZBoe    A    C      0.5      1        2 
   3 chr3_101744998     ZGre    A    C        0      0        2 
   3 chr3_101744998     ZHar    A    C        0      0        2 
   3 chr3_101744998   Sample    A    C        0      0        2 
   3 chr3_101752296     AAsi    C    G        0      0        2 
   3 chr3_101752296     AKia    C    G        0      0        2 
   3 chr3_101752296     AOna    C    G        0      0        2 
   3 chr3_101752296     ASom    C    G        0      0        2 
   3 chr3_101752296     HCab    C    G      0.5      1        2 
   3 chr3_101752296     HPrz    C    G      0.5      1        2 
   3 chr3_101752296     ZBoe    C    G        0      0        2 
   3 chr3_101752296     ZGre    C    G        0      0        2 
   3 chr3_101752296     ZHar    C    G        0      0        2 
   3 chr3_101752296   Sample    C    G        0      0        2 
   3 chr3_101769683     AAsi    C    T        0      0        2 
   3 chr3_101769683     AKia    C    T      0.5      1        2 
   3 chr3_101769683     AOna    C    T        1      2        2 
   3 chr3_101769683     ASom    C    T        0      0        2 
   3 chr3_101769683     HCab    C    T        0      0        2 
   3 chr3_101769683     HPrz    C    T        0      0        2 
   3 chr3_101769683     ZBoe    C    T        0      0        2 
   3 chr3_101769683     ZGre    C    T        0      0        2 
   3 chr3_101769683     ZHar    C    T        0      0        2 
   3 chr3_101769683   Sample    C    T        0      0        2 
   3 chr3_101774268     AAsi    A    C        0      0        2 
   3 chr3_101774268     AKia    A    C        0      0        2 
   3 chr3_101774268     AOna    A    C        0      0        2 
   3 chr3_101774268     ASom    A    C        0      0        2 
   3 chr3_101774268     HCab    A    C        0      0        2 
   3 chr3_101774268     HPrz    A    C        0      0        2 
   3 chr3_101774268     ZBoe    A    C        1      2        2 
   3 chr3_101774268     ZGre    A    C        0      0        2 
   3 chr3_101774268     ZHar    A    C        0      0        2 
   3 chr3_101774268   Sample    A    C        0      0        2 
   3 chr3_101776436     AAsi    C    G        0      0        2 
   3 chr3_101776436     AKia    C    G        0      0        2 
   3 chr3_101776436     AOna    C    G        0      0        2 
   3 chr3_101776436     ASom    C    G        0      0        2 
   3 chr3_101776436     HCab    C    G        0      0        2 
   3 chr3_101776436     HPrz    C    G        0      0        2 
   3 chr3_101776436     ZBoe    C    G        0      0        2 
   3 chr3_101776436     ZGre    C    G        0      0        2 
   3 chr3_101776436     ZHar    C    G        1      2        2 
   3 chr3_101776436   Sample    C    G        0      0        2 
   3 chr3_101780467     AAsi    G    C        0      0        2 
   3 chr3_101780467     AKia    G    C        0      0        2 
   3 chr3_101780467     AOna    G    C        0      0        2 
   3 chr3_101780467     ASom    G    C        0      0        2 
   3 chr3_101780467     HCab    G    C        0      0        2 
   3 chr3_101780467     HPrz    G    C      0.5      1        2 
   3 chr3_101780467     ZBoe    G    C        0      0        2 
   3 chr3_101780467     ZGre    G    C        0      0        2 
   3 chr3_101780467     ZHar    G    C        0      0        2 
   3 chr3_101780467   Sample    G    C        0      0        2 
   3 chr3_101782396     AAsi    G    A        0      0        2 
   3 chr3_101782396     AKia    G    A        0      0        2 
   3 chr3_101782396     AOna    G    A        0      0        2 
   3 chr3_101782396     ASom    G    A        0      0        2 
   3 chr3_101782396     HCab    G    A        1      2        2 
   3 chr3_101782396     HPrz    G    A        1      2        2 
   3 chr3_101782396     ZBoe    G    A        0      0        2 
   3 chr3_101782396     ZGre    G    A        0      0        2 
   3 chr3_101782396     ZHar    G    A        0      0        2 
   3 chr3_101782396   Sample    G    A        0      0        2 
   3 chr3_101790929     AAsi    A    G        0      0        2 
   3 chr3_101790929     AKia    A    G        0      0        2 
   3 chr3_101790929     AOna    A    G        0      0        2 
   3 chr3_101790929     ASom    A    G        0      0        2 
   3 chr3_101790929     HCab    A    G        0      0        2 
   3 chr3_101790929     HPrz    A    G        0      0        2 
   3 chr3_101790929     ZBoe    A    G        0      0        2 
   3 chr3_101790929     ZGre    A    G        0      0        2 
   3 chr3_101790929     ZHar    A    G      0.5      1        2 
   3 chr3_101790929   Sample    A    G        0      0        2 
   3 chr3_101795995     AAsi    T    C        0      0        2 
   3 chr3_101795995     AKia    T    C        0      0        2 
   3 chr3_101795995     AOna    T    C        0      0        2 
   3 chr3_101795995     ASom    T    C        0      0        2 
   3 chr3_101795995     HCab    T    C        0      0        2 
   3 chr3_101795995     HPrz    T    C        0      0        2 
   3 chr3_101795995     ZBoe    T    C        1      2        2 
   3 chr3_101795995     ZGre    T    C        1      2        2 
   3 chr3_101795995     ZHar    T    C        1      2        2 
   3 chr3_101795995   Sample    T    C        0      0        2 
   3 chr3_101797436     AAsi    A    G        0      0        2 
   3 chr3_101797436     AKia    A    G        0      0        2 
   3 chr3_101797436     AOna    A    G        0      0        2 
   3 chr3_101797436     ASom    A    G        0      0        2 
   3 chr3_101797436     HCab    A    G        1      2        2 
   3 chr3_101797436     HPrz    A    G        1      2        2 
   3 chr3_101797436     ZBoe    A    G        0      0        2 
   3 chr3_101797436     ZGre    A    G        0      0        2 
   3 chr3_101797436     ZHar    A    G        0      0        2 
   3 chr3_101797436   Sample    A    G        0      0        2 
   3 chr3_101799720     AAsi    G    A        0      0        2 
   3 chr3_101799720     AKia    G    A      0.5      1        2 
   3 chr3_101799720     AOna    G    A        1      2        2 
   3 chr3_101799720     ASom    G    A        0      0        2 
   3 chr3_101799720     HCab    G    A        0      0        2 
   3 chr3_101799720     HPrz    G    A        0      0        2 
   3 chr3_101799720     ZBoe    G    A        0      0        2 
   3 chr3_101799720     ZGre    G    A        0      0        2 
   3 chr3_101799720     ZHar    G    A        0      0        2 
   3 chr3_101799720   Sample    G    A        0      0        2 
   3 chr3_101812816     AAsi    G    C        0      0        2 
   3 chr3_101812816     AKia    G    C        0      0        2 
   3 chr3_101812816     AOna    G    C        0      0        2 
   3 chr3_101812816     ASom    G    C        0      0        2 
   3 chr3_101812816     HCab    G    C      0.5      1        2 
   3 chr3_101812816     HPrz    G    C      0.5      1        2 
   3 chr3_101812816     ZBoe    G    C        0      0        2 
   3 chr3_101812816     ZGre    G    C        0      0        2 
   3 chr3_101812816     ZHar    G    C        0      0        2 
   3 chr3_101812816   Sample    G    C        0      0        2 
   3 chr3_101829344     AAsi    G    T        0      0        2 
   3 chr3_101829344     AKia    G    T        0      0        2 
   3 chr3_101829344     AOna    G    T        0      0        2 
   3 chr3_101829344     ASom    G    T        0      0        2 
   3 chr3_101829344     HCab    G    T        0      0        2 
   3 chr3_101829344     HPrz    G    T        0      0        2 
   3 chr3_101829344     ZBoe    G    T        0      0        2 
   3 chr3_101829344     ZGre    G    T        1      2        2 
   3 chr3_101829344     ZHar    G    T        0      0        2 
   3 chr3_101829344   Sample    G    T        0      0        2 
   3 chr3_101829554     AAsi    A    T      0.5      1        2 
   3 chr3_101829554     AKia    A    T        0      0        2 
   3 chr3_101829554     AOna    A    T        0      0        2 
   3 chr3_101829554     ASom    A    T      0.5      1        2 
   3 chr3_101829554     HCab    A    T        0      0        2 
   3 chr3_101829554     HPrz    A    T        0      0        2 
   3 chr3_101829554     ZBoe    A    T        0      0        2 
   3 chr3_101829554     ZGre    A    T        0      0        2 
   3 chr3_101829554     ZHar    A    T        0      0        2 
   3 chr3_101829554   Sample    A    T        1      2        2 
   3 chr3_101837274     AAsi    C    G        0      0        2 
   3 chr3_101837274     AKia    C    G        0      0        2 
   3 chr3_101837274     AOna    C    G        0      0        2 
   3 chr3_101837274     ASom    C    G        0      0        2 
   3 chr3_101837274     HCab    C    G        0      0        2 
   3 chr3_101837274     HPrz    C    G        0      0        2 
   3 chr3_101837274     ZBoe    C    G      0.5      1        2 
   3 chr3_101837274     ZGre    C    G        0      0        2 
   3 chr3_101837274     ZHar    C    G        0      0        2 
   3 chr3_101837274   Sample    C    G        0      0        2 
   3 chr3_101838453     AAsi    C    G        0      0        2 
   3 chr3_101838453     AKia    C    G        0      0        2 
   3 chr3_101838453     AOna    C    G        0      0        2 
   3 chr3_101838453     ASom    C    G        0      0        2 
   3 chr3_101838453     HCab    C    G        0      0        2 
   3 chr3_101838453     HPrz    C    G        0      0        2 
   3 chr3_101838453     ZBoe    C    G      0.5      1        2 
   3 chr3_101838453     ZGre    C    G        0      0        2 
   3 chr3_101838453     ZHar    C    G        0      0        2 
   3 chr3_101838453   Sample    C    G        0      0        2 
   3 chr3_101847077     AAsi    T    A        0      0        2 
   3 chr3_101847077     AKia    T    A        0      0        2 
   3 chr3_101847077     AOna    T    A        0      0        2 
   3 chr3_101847077     ASom    T    A        0      0        2 
   3 chr3_101847077     HCab    T    A        0      0        2 
   3 chr3_101847077     HPrz    T    A        0      0        2 
   3 chr3_101847077     ZBoe    T    A        0      0        2 
   3 chr3_101847077     ZGre    T    A        0      0        2 
   3 chr3_101847077     ZHar    T    A      0.5      1        2 
   3 chr3_101847077   Sample    T    A        0      0        2 
   3 chr3_101849536     AAsi    A    T        0      0        2 
   3 chr3_101849536     AKia    A    T        0      0        2 
   3 chr3_101849536     AOna    A    T        1      2        2 
   3 chr3_101849536     ASom    A    T        0      0        2 
   3 chr3_101849536     HCab    A    T        0      0        2 
   3 chr3_101849536     HPrz    A    T        0      0        2 
   3 chr3_101849536     ZBoe    A    T        0      0        2 
   3 chr3_101849536     ZGre    A    T        0      0        2 
   3 chr3_101849536     ZHar    A    T        0      0        2 
   3 chr3_101849536   Sample    A    T        0      0        2 
   3 chr3_101852430     AAsi    T    A        0      0        2 
   3 chr3_101852430     AKia    T    A        0      0        2 
   3 chr3_101852430     AOna    T    A        0      0        2 
   3 chr3_101852430     ASom    T    A        0      0        2 
   3 chr3_101852430     HCab    T    A        0      0        2 
   3 chr3_101852430     HPrz    T    A        0      0        2 
   3 chr3_101852430     ZBoe    T    A        0      0        2 
   3 chr3_101852430     ZGre    T    A        1      2        2 
   3 chr3_101852430     ZHar    T    A        0      0        2 
   3 chr3_101852430   Sample    T    A        0      0        2 
   3 chr3_101855728     AAsi    T    C        0      0        2 
   3 chr3_101855728     AKia    T    C        0      0        2 
   3 chr3_101855728     AOna    T    C        0      0        2 
   3 chr3_101855728     ASom    T    C        0      0        2 
   3 chr3_101855728     HCab    T    C        1      2        2 
   3 chr3_101855728     HPrz    T    C        1      2        2 
   3 chr3_101855728     ZBoe    T    C        0      0        2 
   3 chr3_101855728     ZGre    T    C        0      0        2 
   3 chr3_101855728     ZHar    T    C        0      0        2 
   3 chr3_101855728   Sample    T    C        0      0        2 
   3 chr3_101859679     AAsi    C    T        0      0        2 
   3 chr3_101859679     AKia    C    T        1      2        2 
   3 chr3_101859679     AOna    C    T        0      0        2 
   3 chr3_101859679     ASom    C    T        0      0        2 
   3 chr3_101859679     HCab    C    T        0      0        2 
   3 chr3_101859679     HPrz    C    T        0      0        2 
   3 chr3_101859679     ZBoe    C    T        0      0        2 
   3 chr3_101859679     ZGre    C    T        0      0        2 
   3 chr3_101859679     ZHar    C    T        0      0        2 
   3 chr3_101859679   Sample    C    T        0      0        2 
   3 chr3_101876475     AAsi    A    C        0      0        2 
   3 chr3_101876475     AKia    A    C        1      2        2 
   3 chr3_101876475     AOna    A    C        1      2        2 
   3 chr3_101876475     ASom    A    C        0      0        2 
   3 chr3_101876475     HCab    A    C        0      0        2 
   3 chr3_101876475     HPrz    A    C        0      0        2 
   3 chr3_101876475     ZBoe    A    C        0      0        2 
   3 chr3_101876475     ZGre    A    C        0      0        2 
   3 chr3_101876475     ZHar    A    C        0      0        2 
   3 chr3_101876475   Sample    A    C        0      0        2 
   3 chr3_101876788     AAsi    C    T        0      0        2 
   3 chr3_101876788     AKia    C    T        0      0        2 
   3 chr3_101876788     AOna    C    T        0      0        2 
   3 chr3_101876788     ASom    C    T        0      0        2 
   3 chr3_101876788     HCab    C    T        0      0        2 
   3 chr3_101876788     HPrz    C    T        0      0        2 
   3 chr3_101876788     ZBoe    C    T        1      2        2 
   3 chr3_101876788     ZGre    C    T        0      0        2 
   3 chr3_101876788     ZHar    C    T        0      0        2 
   3 chr3_101876788   Sample    C    T        0      0        2 
   3 chr3_101882616     AAsi    G    C        0      0        2 
   3 chr3_101882616     AKia    G    C        0      0        2 
   3 chr3_101882616     AOna    G    C        0      0        2 
   3 chr3_101882616     ASom    G    C        0      0        2 
   3 chr3_101882616     HCab    G    C        1      2        2 
   3 chr3_101882616     HPrz    G    C        1      2        2 
   3 chr3_101882616     ZBoe    G    C        0      0        2 
   3 chr3_101882616     ZGre    G    C        0      0        2 
   3 chr3_101882616     ZHar    G    C        0      0        2 
   3 chr3_101882616   Sample    G    C        0      0        2 
   3 chr3_101883217     AAsi    T    C        0      0        2 
   3 chr3_101883217     AKia    T    C        0      0        2 
   3 chr3_101883217     AOna    T    C        0      0        2 
   3 chr3_101883217     ASom    T    C      0.5      1        2 
   3 chr3_101883217     HCab    T    C        0      0        2 
   3 chr3_101883217     HPrz    T    C        0      0        2 
   3 chr3_101883217     ZBoe    T    C        0      0        2 
   3 chr3_101883217     ZGre    T    C        0      0        2 
   3 chr3_101883217     ZHar    T    C        0      0        2 
   3 chr3_101883217   Sample    T    C        0      0        2 
   3 chr3_101893190     AAsi    A    G        0      0        2 
   3 chr3_101893190     AKia    A    G        1      2        2 
   3 chr3_101893190     AOna    A    G        0      0        2 
   3 chr3_101893190     ASom    A    G        0      0        2 
   3 chr3_101893190     HCab    A    G        0      0        2 
   3 chr3_101893190     HPrz    A    G        0      0        2 
   3 chr3_101893190     ZBoe    A    G        0      0        2 
   3 chr3_101893190     ZGre    A    G        0      0        2 
   3 chr3_101893190     ZHar    A    G        0      0        2 
   3 chr3_101893190   Sample    A    G        0      0        2 
   3 chr3_101896501     AAsi    A    G        0      0        2 
   3 chr3_101896501     AKia    A    G        1      2        2 
   3 chr3_101896501     AOna    A    G        0      0        2 
   3 chr3_101896501     ASom    A    G        0      0        2 
   3 chr3_101896501     HCab    A    G        0      0        2 
   3 chr3_101896501     HPrz    A    G        0      0        2 
   3 chr3_101896501     ZBoe    A    G        0      0        2 
   3 chr3_101896501     ZGre    A    G        0      0        2 
   3 chr3_101896501     ZHar    A    G        0      0        2 
   3 chr3_101896501   Sample    A    G        0      0        2 
   3 chr3_101897345     AAsi    G    T        0      0        2 
   3 chr3_101897345     AKia    G    T        0      0        2 
   3 chr3_101897345     AOna    G    T        0      0        2 
   3 chr3_101897345     ASom    G    T        0      0        2 
   3 chr3_101897345     HCab    G    T        1      2        2 
   3 chr3_101897345     HPrz    G    T        1      2        2 
   3 chr3_101897345     ZBoe    G    T        0      0        2 
   3 chr3_101897345     ZGre    G    T        0      0        2 
   3 chr3_101897345     ZHar    G    T        0      0        2 
   3 chr3_101897345   Sample    G    T        0      0        2 
   3 chr3_101897619     AAsi    G    A        0      0        2 
   3 chr3_101897619     AKia    G    A        0      0        2 
   3 chr3_101897619     AOna    G    A        0      0        2 
   3 chr3_101897619     ASom    G    A        0      0        2 
   3 chr3_101897619     HCab    G    A        0      0        2 
   3 chr3_101897619     HPrz    G    A        0      0        2 
   3 chr3_101897619     ZBoe    G    A        0      0        2 
   3 chr3_101897619     ZGre    G    A        0      0        2 
   3 chr3_101897619     ZHar    G    A        1      2        2 
   3 chr3_101897619   Sample    G    A        0      0        2 
   3 chr3_101906114     AAsi    A    G      0.5      1        2 
   3 chr3_101906114     AKia    A    G        0      0        2 
   3 chr3_101906114     AOna    A    G        0      0        2 
   3 chr3_101906114     ASom    A    G        0      0        2 
   3 chr3_101906114     HCab    A    G        0      0        2 
   3 chr3_101906114     HPrz    A    G        0      0        2 
   3 chr3_101906114     ZBoe    A    G        0      0        2 
   3 chr3_101906114     ZGre    A    G        0      0        2 
   3 chr3_101906114     ZHar    A    G        0      0        2 
   3 chr3_101906114   Sample    A    G        0      0        2 
   3 chr3_101916059     AAsi    A    T        0      0        2 
   3 chr3_101916059     AKia    A    T        0      0        2 
   3 chr3_101916059     AOna    A    T        0      0        2 
   3 chr3_101916059     ASom    A    T        0      0        2 
   3 chr3_101916059     HCab    A    T        0      0        2 
   3 chr3_101916059     HPrz    A    T      0.5      1        2 
   3 chr3_101916059     ZBoe    A    T        0      0        2 
   3 chr3_101916059     ZGre    A    T        0      0        2 
   3 chr3_101916059     ZHar    A    T        0      0        2 
   3 chr3_101916059   Sample    A    T        0      0        2 
   3 chr3_101917688     AAsi    T    A        0      0        2 
   3 chr3_101917688     AKia    T    A        0      0        2 
   3 chr3_101917688     AOna    T    A        0      0        2 
   3 chr3_101917688     ASom    T    A        0      0        2 
   3 chr3_101917688     HCab    T    A        0      0        2 
   3 chr3_101917688     HPrz    T    A        0      0        2 
   3 chr3_101917688     ZBoe    T    A        0      0        2 
   3 chr3_101917688     ZGre    T    A        0      0        2 
   3 chr3_101917688     ZHar    T    A      0.5      1        2 
   3 chr3_101917688   Sample    T    A        0      0        2 
   3 chr3_101918537     AAsi    G    C      0.5      1        2 
   3 chr3_101918537     AKia    G    C        0      0        2 
   3 chr3_101918537     AOna    G    C        0      0        2 
   3 chr3_101918537     ASom    G    C      0.5      1        2 
   3 chr3_101918537     HCab    G    C        0      0        2 
   3 chr3_101918537     HPrz    G    C        0      0        2 
   3 chr3_101918537     ZBoe    G    C        0      0        2 
   3 chr3_101918537     ZGre    G    C        0      0        2 
   3 chr3_101918537     ZHar    G    C        0      0        2 
   3 chr3_101918537   Sample    G    C        0      0        2 
   3 chr3_101922170     AAsi    G    T        0      0        2 
   3 chr3_101922170     AKia    G    T        0      0        2 
   3 chr3_101922170     AOna    G    T        0      0        2 
   3 chr3_101922170     ASom    G    T        0      0        2 
   3 chr3_101922170     HCab    G    T        0      0        2 
   3 chr3_101922170     HPrz    G    T        0      0        2 
   3 chr3_101922170     ZBoe    G    T        1      2        2 
   3 chr3_101922170     ZGre    G    T        1      2        2 
   3 chr3_101922170     ZHar    G    T        0      0        2 
   3 chr3_101922170   Sample    G    T        0      0        2 
   3 chr3_101932052     AAsi    C    T        1      2        2 
   3 chr3_101932052     AKia    C    T        1      2        2 
   3 chr3_101932052     AOna    C    T        0      0        2 
   3 chr3_101932052     ASom    C    T        1      2        2 
   3 chr3_101932052     HCab    C    T        0      0        2 
   3 chr3_101932052     HPrz    C    T        0      0        2 
   3 chr3_101932052     ZBoe    C    T        0      0        2 
   3 chr3_101932052     ZGre    C    T        0      0        2 
   3 chr3_101932052     ZHar    C    T        0      0        2 
   3 chr3_101932052   Sample    C    T        0      0        2 
   3 chr3_101933305     AAsi    C    T        0      0        2 
   3 chr3_101933305     AKia    C    T        0      0        2 
   3 chr3_101933305     AOna    C    T        0      0        2 
   3 chr3_101933305     ASom    C    T        0      0        2 
   3 chr3_101933305     HCab    C    T        0      0        2 
   3 chr3_101933305     HPrz    C    T        0      0        2 
   3 chr3_101933305     ZBoe    C    T        0      0        2 
   3 chr3_101933305     ZGre    C    T        1      2        2 
   3 chr3_101933305     ZHar    C    T        0      0        2 
   3 chr3_101933305   Sample    C    T        0      0        2 
   3 chr3_101945087     AAsi    A    G        0      0        2 
   3 chr3_101945087     AKia    A    G        0      0        2 
   3 chr3_101945087     AOna    A    G        1      2        2 
   3 chr3_101945087     ASom    A    G        0      0        2 
   3 chr3_101945087     HCab    A    G        0      0        2 
   3 chr3_101945087     HPrz    A    G        0      0        2 
   3 chr3_101945087     ZBoe    A    G        0      0        2 
   3 chr3_101945087     ZGre    A    G        0      0        2 
   3 chr3_101945087     ZHar    A    G        0      0        2 
   3 chr3_101945087   Sample    A    G        0      0        2 
   3 chr3_101953907     AAsi    T    G        0      0        2 
   3 chr3_101953907     AKia    T    G        1      2        2 
   3 chr3_101953907     AOna    T    G        0      0        2 
   3 chr3_101953907     ASom    T    G        0      0        2 
   3 chr3_101953907     HCab    T    G        0      0        2 
   3 chr3_101953907     HPrz    T    G        0      0        2 
   3 chr3_101953907     ZBoe    T    G        0      0        2 
   3 chr3_101953907     ZGre    T    G        0      0        2 
   3 chr3_101953907     ZHar    T    G        0      0        2 
   3 chr3_101953907   Sample    T    G        0      0        2 
   3 chr3_101969970     AAsi    T    C        0      0        2 
   3 chr3_101969970     AKia    T    C        1      2        2 
   3 chr3_101969970     AOna    T    C        0      0        2 
   3 chr3_101969970     ASom    T    C        0      0        2 
   3 chr3_101969970     HCab    T    C        0      0        2 
   3 chr3_101969970     HPrz    T    C        0      0        2 
   3 chr3_101969970     ZBoe    T    C        0      0        2 
   3 chr3_101969970     ZGre    T    C        0      0        2 
   3 chr3_101969970     ZHar    T    C        0      0        2 
   3 chr3_101969970   Sample    T    C        0      0        2 
   3 chr3_101977407     AAsi    T    G        0      0        2 
   3 chr3_101977407     AKia    T    G        0      0        2 
   3 chr3_101977407     AOna    T    G        0      0        2 
   3 chr3_101977407     ASom    T    G        0      0        2 
   3 chr3_101977407     HCab    T    G      0.5      1        2 
   3 chr3_101977407     HPrz    T    G      0.5      1        2 
   3 chr3_101977407     ZBoe    T    G        0      0        2 
   3 chr3_101977407     ZGre    T    G        0      0        2 
   3 chr3_101977407     ZHar    T    G        0      0        2 
   3 chr3_101977407   Sample    T    G        0      0        2 
   3 chr3_101978599     AAsi    T    C        0      0        2 
   3 chr3_101978599     AKia    T    C        0      0        2 
   3 chr3_101978599     AOna    T    C        1      2        2 
   3 chr3_101978599     ASom    T    C        0      0        2 
   3 chr3_101978599     HCab    T    C        0      0        2 
   3 chr3_101978599     HPrz    T    C        0      0        2 
   3 chr3_101978599     ZBoe    T    C        0      0        2 
   3 chr3_101978599     ZGre    T    C        0      0        2 
   3 chr3_101978599     ZHar    T    C        0      0        2 
   3 chr3_101978599   Sample    T    C        0      0        2 
   3 chr3_101982287     AAsi    T    A        0      0        2 
   3 chr3_101982287     AKia    T    A        0      0        2 
   3 chr3_101982287     AOna    T    A        0      0        2 
   3 chr3_101982287     ASom    T    A        0      0        2 
   3 chr3_101982287     HCab    T    A        1      2        2 
   3 chr3_101982287     HPrz    T    A        1      2        2 
   3 chr3_101982287     ZBoe    T    A        0      0        2 
   3 chr3_101982287     ZGre    T    A        0      0        2 
   3 chr3_101982287     ZHar    T    A        0      0        2 
   3 chr3_101982287   Sample    T    A        0      0        2 
   3 chr3_101982462     AAsi    T    C        0      0        2 
   3 chr3_101982462     AKia    T    C        0      0        2 
   3 chr3_101982462     AOna    T    C        0      0        2 
   3 chr3_101982462     ASom    T    C        0      0        2 
   3 chr3_101982462     HCab    T    C        0      0        2 
   3 chr3_101982462     HPrz    T    C        0      0        2 
   3 chr3_101982462     ZBoe    T    C        1      2        2 
   3 chr3_101982462     ZGre    T    C        1      2        2 
   3 chr3_101982462     ZHar    T    C        0      0        2 
   3 chr3_101982462   Sample    T    C        0      0        2 
   3 chr3_101984281     AAsi    A    G        1      2        2 
   3 chr3_101984281     AKia    A    G        0      0        2 
   3 chr3_101984281     AOna    A    G        0      0        2 
   3 chr3_101984281     ASom    A    G        0      0        2 
   3 chr3_101984281     HCab    A    G        0      0        2 
   3 chr3_101984281     HPrz    A    G        0      0        2 
   3 chr3_101984281     ZBoe    A    G        1      2        2 
   3 chr3_101984281     ZGre    A    G        0      0        2 
   3 chr3_101984281     ZHar    A    G        0      0        2 
   3 chr3_101984281   Sample    A    G        0      0        2 
   3 chr3_101988422     AAsi    G    A        0      0        2 
   3 chr3_101988422     AKia    G    A        0      0        2 
   3 chr3_101988422     AOna    G    A        0      0        2 
   3 chr3_101988422     ASom    G    A        0      0        2 
   3 chr3_101988422     HCab    G    A        0      0        2 
   3 chr3_101988422     HPrz    G    A        0      0        2 
   3 chr3_101988422     ZBoe    G    A        0      0        2 
   3 chr3_101988422     ZGre    G    A        0      0        2 
   3 chr3_101988422     ZHar    G    A        1      2        2 
   3 chr3_101988422   Sample    G    A        0      0        2 
   3 chr3_101997608     AAsi    G    T        0      0        2 
   3 chr3_101997608     AKia    G    T        0      0        2 
   3 chr3_101997608     AOna    G    T        0      0        2 
   3 chr3_101997608     ASom    G    T        0      0        2 
   3 chr3_101997608     HCab    G    T        0      0        2 
   3 chr3_101997608     HPrz    G    T        0      0        2 
   3 chr3_101997608     ZBoe    G    T        0      0        2 
   3 chr3_101997608     ZGre    G    T        0      0        2 
   3 chr3_101997608     ZHar    G    T        1      2        2 
   3 chr3_101997608   Sample    G    T        0      0        2 
   3 chr3_101999217     AAsi    C    G        0      0        2 
   3 chr3_101999217     AKia    C    G        0      0        2 
   3 chr3_101999217     AOna    C    G        0      0        2 
   3 chr3_101999217     ASom    C    G        0      0        2 
   3 chr3_101999217     HCab    C    G        0      0        2 
   3 chr3_101999217     HPrz    C    G      0.5      1        2 
   3 chr3_101999217     ZBoe    C    G        0      0        2 
   3 chr3_101999217     ZGre    C    G        0      0        2 
   3 chr3_101999217     ZHar    C    G        0      0        2 
   3 chr3_101999217   Sample    C    G        0      0        2 
   3 chr3_101999847     AAsi    T    A        0      0        2 
   3 chr3_101999847     AKia    T    A        1      2        2 
   3 chr3_101999847     AOna    T    A        0      0        2 
   3 chr3_101999847     ASom    T    A        0      0        2 
   3 chr3_101999847     HCab    T    A        0      0        2 
   3 chr3_101999847     HPrz    T    A        0      0        2 
   3 chr3_101999847     ZBoe    T    A        0      0        2 
   3 chr3_101999847     ZGre    T    A        0      0        2 
   3 chr3_101999847     ZHar    T    A        0      0        2 
   3 chr3_101999847   Sample    T    A        0      0        2 
   3 chr3_102002129     AAsi    C    T        1      2        2 
   3 chr3_102002129     AKia    C    T        0      0        2 
   3 chr3_102002129     AOna    C    T        0      0        2 
   3 chr3_102002129     ASom    C    T      0.5      1        2 
   3 chr3_102002129     HCab    C    T        0      0        2 
   3 chr3_102002129     HPrz    C    T        0      0        2 
   3 chr3_102002129     ZBoe    C    T        0      0        2 
   3 chr3_102002129     ZGre    C    T        0      0        2 
   3 chr3_102002129     ZHar    C    T        0      0        2 
   3 chr3_102002129   Sample    C    T        1      2        2 
   3 chr3_102004649     AAsi    G    A        0      0        2 
   3 chr3_102004649     AKia    G    A        0      0        2 
   3 chr3_102004649     AOna    G    A        0      0        2 
   3 chr3_102004649     ASom    G    A        0      0        2 
   3 chr3_102004649     HCab    G    A        0      0        2 
   3 chr3_102004649     HPrz    G    A        0      0        2 
   3 chr3_102004649     ZBoe    G    A        1      2        2 
   3 chr3_102004649     ZGre    G    A        0      0        2 
   3 chr3_102004649     ZHar    G    A        0      0        2 
   3 chr3_102004649   Sample    G    A        0      0        2 
   3 chr3_102010481     AAsi    C    T        0      0        2 
   3 chr3_102010481     AKia    C    T        0      0        2 
   3 chr3_102010481     AOna    C    T        0      0        2 
   3 chr3_102010481     ASom    C    T        0      0        2 
   3 chr3_102010481     HCab    C    T        1      2        2 
   3 chr3_102010481     HPrz    C    T        1      2        2 
   3 chr3_102010481     ZBoe    C    T        1      2        2 
   3 chr3_102010481     ZGre    C    T        0      0        2 
   3 chr3_102010481     ZHar    C    T        0      0        2 
   3 chr3_102010481   Sample    C    T        0      0        2 
   3 chr3_102015566     AAsi    T    C        0      0        2 
   3 chr3_102015566     AKia    T    C        0      0        2 
   3 chr3_102015566     AOna    T    C        0      0        2 
   3 chr3_102015566     ASom    T    C        0      0        2 
   3 chr3_102015566     HCab    T    C        0      0        2 
   3 chr3_102015566     HPrz    T    C      0.5      1        2 
   3 chr3_102015566     ZBoe    T    C        0      0        2 
   3 chr3_102015566     ZGre    T    C        0      0        2 
   3 chr3_102015566     ZHar    T    C        0      0        2 
   3 chr3_102015566   Sample    T    C        0      0        2 
   3 chr3_102020576     AAsi    A    G        0      0        2 
   3 chr3_102020576     AKia    A    G        0      0        2 
   3 chr3_102020576     AOna    A    G        0      0        2 
   3 chr3_102020576     ASom    A    G        0      0        2 
   3 chr3_102020576     HCab    A    G      0.5      1        2 
   3 chr3_102020576     HPrz    A    G        0      0        2 
   3 chr3_102020576     ZBoe    A    G        0      0        2 
   3 chr3_102020576     ZGre    A    G        0      0        2 
   3 chr3_102020576     ZHar    A    G        0      0        2 
   3 chr3_102020576   Sample    A    G        0      0        2 
   3 chr3_102037094     AAsi    A    C        1      2        2 
   3 chr3_102037094     AKia    A    C        0      0        2 
   3 chr3_102037094     AOna    A    C        0      0        2 
   3 chr3_102037094     ASom    A    C        0      0        2 
   3 chr3_102037094     HCab    A    C        0      0        2 
   3 chr3_102037094     HPrz    A    C        0      0        2 
   3 chr3_102037094     ZBoe    A    C        0      0        2 
   3 chr3_102037094     ZGre    A    C        0      0        2 
   3 chr3_102037094     ZHar    A    C        0      0        2 
   3 chr3_102037094   Sample    A    C        0      0        2 
   3 chr3_102038267     AAsi    G    A        0      0        2 
   3 chr3_102038267     AKia    G    A        0      0        2 
   3 chr3_102038267     AOna    G    A        0      0        2 
   3 chr3_102038267     ASom    G    A        0      0        2 
   3 chr3_102038267     HCab    G    A        1      2        2 
   3 chr3_102038267     HPrz    G    A        1      2        2 
   3 chr3_102038267     ZBoe    G    A        0      0        2 
   3 chr3_102038267     ZGre    G    A        0      0        2 
   3 chr3_102038267     ZHar    G    A        0      0        2 
   3 chr3_102038267   Sample    G    A        0      0        2 
   3 chr3_102049036     AAsi    A    G        0      0        2 
   3 chr3_102049036     AKia    A    G        1      2        2 
   3 chr3_102049036     AOna    A    G        0      0        2 
   3 chr3_102049036     ASom    A    G        0      0        2 
   3 chr3_102049036     HCab    A    G        0      0        2 
   3 chr3_102049036     HPrz    A    G        0      0        2 
   3 chr3_102049036     ZBoe    A    G        0      0        2 
   3 chr3_102049036     ZGre    A    G        0      0        2 
   3 chr3_102049036     ZHar    A    G        0      0        2 
   3 chr3_102049036   Sample    A    G        0      0        2 
   3 chr3_102049998     AAsi    G    A        0      0        2 
   3 chr3_102049998     AKia    G    A        0      0        2 
   3 chr3_102049998     AOna    G    A        0      0        2 
   3 chr3_102049998     ASom    G    A        0      0        2 
   3 chr3_102049998     HCab    G    A        0      0        2 
   3 chr3_102049998     HPrz    G    A      0.5      1        2 
   3 chr3_102049998     ZBoe    G    A        0      0        2 
   3 chr3_102049998     ZGre    G    A        0      0        2 
   3 chr3_102049998     ZHar    G    A        0      0        2 
   3 chr3_102049998   Sample    G    A        0      0        2 
   3 chr3_102055871     AAsi    A    G        0      0        2 
   3 chr3_102055871     AKia    A    G        0      0        2 
   3 chr3_102055871     AOna    A    G        0      0        2 
   3 chr3_102055871     ASom    A    G        0      0        2 
   3 chr3_102055871     HCab    A    G      0.5      1        2 
   3 chr3_102055871     HPrz    A    G      0.5      1        2 
   3 chr3_102055871     ZBoe    A    G        0      0        2 
   3 chr3_102055871     ZGre    A    G        0      0        2 
   3 chr3_102055871     ZHar    A    G        0      0        2 
   3 chr3_102055871   Sample    A    G        0      0        2 
   3 chr3_102056140     AAsi    A    G        0      0        2 
   3 chr3_102056140     AKia    A    G        0      0        2 
   3 chr3_102056140     AOna    A    G        0      0        2 
   3 chr3_102056140     ASom    A    G        0      0        2 
   3 chr3_102056140     HCab    A    G        0      0        2 
   3 chr3_102056140     HPrz    A    G        0      0        2 
   3 chr3_102056140     ZBoe    A    G        0      0        2 
   3 chr3_102056140     ZGre    A    G        0      0        2 
   3 chr3_102056140     ZHar    A    G      0.5      1        2 
   3 chr3_102056140   Sample    A    G        0      0        2 
   3 chr3_102056809     AAsi    T    C        0      0        2 
   3 chr3_102056809     AKia    T    C        0      0        2 
   3 chr3_102056809     AOna    T    C        0      0        2 
   3 chr3_102056809     ASom    T    C        0      0        2 
   3 chr3_102056809     HCab    T    C        0      0        2 
   3 chr3_102056809     HPrz    T    C        0      0        2 
   3 chr3_102056809     ZBoe    T    C        0      0        2 
   3 chr3_102056809     ZGre    T    C        0      0        2 
   3 chr3_102056809     ZHar    T    C      0.5      1        2 
   3 chr3_102056809   Sample    T    C        0      0        2 
   3 chr3_102059994     AAsi    C    T        0      0        2 
   3 chr3_102059994     AKia    C    T        0      0        2 
   3 chr3_102059994     AOna    C    T        0      0        2 
   3 chr3_102059994     ASom    C    T        0      0        2 
   3 chr3_102059994     HCab    C    T        0      0        2 
   3 chr3_102059994     HPrz    C    T        0      0        2 
   3 chr3_102059994     ZBoe    C    T        0      0        2 
   3 chr3_102059994     ZGre    C    T        1      2        2 
   3 chr3_102059994     ZHar    C    T        0      0        2 
   3 chr3_102059994   Sample    C    T        0      0        2 
   3 chr3_102063044     AAsi    G    A        0      0        2 
   3 chr3_102063044     AKia    G    A        0      0        2 
   3 chr3_102063044     AOna    G    A        0      0        2 
   3 chr3_102063044     ASom    G    A        0      0        2 
   3 chr3_102063044     HCab    G    A      0.5      1        2 
   3 chr3_102063044     HPrz    G    A      0.5      1        2 
   3 chr3_102063044     ZBoe    G    A        0      0        2 
   3 chr3_102063044     ZGre    G    A        0      0        2 
   3 chr3_102063044     ZHar    G    A        0      0        2 
   3 chr3_102063044   Sample    G    A        0      0        2 
   3 chr3_102068159     AAsi    C    T        0      0        2 
   3 chr3_102068159     AKia    C    T        0      0        2 
   3 chr3_102068159     AOna    C    T        0      0        2 
   3 chr3_102068159     ASom    C    T        0      0        2 
   3 chr3_102068159     HCab    C    T        0      0        2 
   3 chr3_102068159     HPrz    C    T        0      0        2 
   3 chr3_102068159     ZBoe    C    T      0.5      1        2 
   3 chr3_102068159     ZGre    C    T        0      0        2 
   3 chr3_102068159     ZHar    C    T        0      0        2 
   3 chr3_102068159   Sample    C    T        0      0        2 
   3 chr3_102079853     AAsi    T    A        0      0        2 
   3 chr3_102079853     AKia    T    A        0      0        2 
   3 chr3_102079853     AOna    T    A        0      0        2 
   3 chr3_102079853     ASom    T    A        0      0        2 
   3 chr3_102079853     HCab    T    A        0      0        2 
   3 chr3_102079853     HPrz    T    A        0      0        2 
   3 chr3_102079853     ZBoe    T    A        0      0        2 
   3 chr3_102079853     ZGre    T    A        0      0        2 
   3 chr3_102079853     ZHar    T    A      0.5      1        2 
   3 chr3_102079853   Sample    T    A        0      0        2 
   3 chr3_102084061     AAsi    A    T        0      0        2 
   3 chr3_102084061     AKia    A    T      0.5      1        2 
   3 chr3_102084061     AOna    A    T        0      0        2 
   3 chr3_102084061     ASom    A    T        0      0        2 
   3 chr3_102084061     HCab    A    T        0      0        2 
   3 chr3_102084061     HPrz    A    T        0      0        2 
   3 chr3_102084061     ZBoe    A    T        0      0        2 
   3 chr3_102084061     ZGre    A    T        0      0        2 
   3 chr3_102084061     ZHar    A    T        0      0        2 
   3 chr3_102084061   Sample    A    T        0      0        2 
   3 chr3_102085503     AAsi    A    G        0      0        2 
   3 chr3_102085503     AKia    A    G        0      0        2 
   3 chr3_102085503     AOna    A    G        0      0        2 
   3 chr3_102085503     ASom    A    G        0      0        2 
   3 chr3_102085503     HCab    A    G        1      2        2 
   3 chr3_102085503     HPrz    A    G        1      2        2 
   3 chr3_102085503     ZBoe    A    G        0      0        2 
   3 chr3_102085503     ZGre    A    G        0      0        2 
   3 chr3_102085503     ZHar    A    G        0      0        2 
   3 chr3_102085503   Sample    A    G        0      0        2 
   3 chr3_102085856     AAsi    G    A        0      0        2 
   3 chr3_102085856     AKia    G    A        0      0        2 
   3 chr3_102085856     AOna    G    A        0      0        2 
   3 chr3_102085856     ASom    G    A        0      0        2 
   3 chr3_102085856     HCab    G    A        1      2        2 
   3 chr3_102085856     HPrz    G    A        1      2        2 
   3 chr3_102085856     ZBoe    G    A        0      0        2 
   3 chr3_102085856     ZGre    G    A        0      0        2 
   3 chr3_102085856     ZHar    G    A        0      0        2 
   3 chr3_102085856   Sample    G    A        0      0        2 
   3 chr3_102087213     AAsi    T    C        0      0        2 
   3 chr3_102087213     AKia    T    C        0      0        2 
   3 chr3_102087213     AOna    T    C        0      0        2 
   3 chr3_102087213     ASom    T    C        0      0        2 
   3 chr3_102087213     HCab    T    C        1      2        2 
   3 chr3_102087213     HPrz    T    C        1      2        2 
   3 chr3_102087213     ZBoe    T    C        0      0        2 
   3 chr3_102087213     ZGre    T    C        0      0        2 
   3 chr3_102087213     ZHar    T    C        0      0        2 
   3 chr3_102087213   Sample    T    C        0      0        2 
   3 chr3_102088721     AAsi    T    C        0      0        2 
   3 chr3_102088721     AKia    T    C        0      0        2 
   3 chr3_102088721     AOna    T    C        0      0        2 
   3 chr3_102088721     ASom    T    C        0      0        2 
   3 chr3_102088721     HCab    T    C        0      0        2 
   3 chr3_102088721     HPrz    T    C        0      0        2 
   3 chr3_102088721     ZBoe    T    C        0      0        2 
   3 chr3_102088721     ZGre    T    C        0      0        2 
   3 chr3_102088721     ZHar    T    C        1      2        2 
   3 chr3_102088721   Sample    T    C        0      0        2 
   3 chr3_102090911     AAsi    T    C        0      0        2 
   3 chr3_102090911     AKia    T    C        0      0        2 
   3 chr3_102090911     AOna    T    C        0      0        2 
   3 chr3_102090911     ASom    T    C        0      0        2 
   3 chr3_102090911     HCab    T    C        0      0        2 
   3 chr3_102090911     HPrz    T    C        0      0        2 
   3 chr3_102090911     ZBoe    T    C        0      0        2 
   3 chr3_102090911     ZGre    T    C      0.5      1        2 
   3 chr3_102090911     ZHar    T    C        0      0        2 
   3 chr3_102090911   Sample    T    C        0      0        2 
   3 chr3_102091467     AAsi    G    A        0      0        2 
   3 chr3_102091467     AKia    G    A        0      0        2 
   3 chr3_102091467     AOna    G    A        0      0        2 
   3 chr3_102091467     ASom    G    A        0      0        2 
   3 chr3_102091467     HCab    G    A        0      0        2 
   3 chr3_102091467     HPrz    G    A        0      0        2 
   3 chr3_102091467     ZBoe    G    A      0.5      1        2 
   3 chr3_102091467     ZGre    G    A        0      0        2 
   3 chr3_102091467     ZHar    G    A        0      0        2 
   3 chr3_102091467   Sample    G    A        0      0        2 
   3 chr3_102103836     AAsi    A    G        0      0        2 
   3 chr3_102103836     AKia    A    G        0      0        2 
   3 chr3_102103836     AOna    A    G        0      0        2 
   3 chr3_102103836     ASom    A    G        0      0        2 
   3 chr3_102103836     HCab    A    G        0      0        2 
   3 chr3_102103836     HPrz    A    G      0.5      1        2 
   3 chr3_102103836     ZBoe    A    G        0      0        2 
   3 chr3_102103836     ZGre    A    G        0      0        2 
   3 chr3_102103836     ZHar    A    G        0      0        2 
   3 chr3_102103836   Sample    A    G        0      0        2 
   3 chr3_102110153     AAsi    A    G        0      0        2 
   3 chr3_102110153     AKia    A    G        0      0        2 
   3 chr3_102110153     AOna    A    G        0      0        2 
   3 chr3_102110153     ASom    A    G        0      0        2 
   3 chr3_102110153     HCab    A    G        0      0        2 
   3 chr3_102110153     HPrz    A    G        0      0        2 
   3 chr3_102110153     ZBoe    A    G      0.5      1        2 
   3 chr3_102110153     ZGre    A    G        0      0        2 
   3 chr3_102110153     ZHar    A    G        1      2        2 
   3 chr3_102110153   Sample    A    G        0      0        2 
   3 chr3_102128544     AAsi    A    G        0      0        2 
   3 chr3_102128544     AKia    A    G        0      0        2 
   3 chr3_102128544     AOna    A    G        0      0        2 
   3 chr3_102128544     ASom    A    G        0      0        2 
   3 chr3_102128544     HCab    A    G        0      0        2 
   3 chr3_102128544     HPrz    A    G        0      0        2 
   3 chr3_102128544     ZBoe    A    G        0      0        2 
   3 chr3_102128544     ZGre    A    G      0.5      1        2 
   3 chr3_102128544     ZHar    A    G        0      0        2 
   3 chr3_102128544   Sample    A    G        0      0        2 
   3 chr3_102132964     AAsi    T    C      0.5      1        2 
   3 chr3_102132964     AKia    T    C        1      2        2 
   3 chr3_102132964     AOna    T    C        0      0        2 
   3 chr3_102132964     ASom    T    C        0      0        2 
   3 chr3_102132964     HCab    T    C        0      0        2 
   3 chr3_102132964     HPrz    T    C        0      0        2 
   3 chr3_102132964     ZBoe    T    C        0      0        2 
   3 chr3_102132964     ZGre    T    C        0      0        2 
   3 chr3_102132964     ZHar    T    C        0      0        2 
   3 chr3_102132964   Sample    T    C        0      0        2 
   3 chr3_102134268     AAsi    G    A        0      0        2 
   3 chr3_102134268     AKia    G    A        0      0        2 
   3 chr3_102134268     AOna    G    A        1      2        2 
   3 chr3_102134268     ASom    G    A        0      0        2 
   3 chr3_102134268     HCab    G    A        0      0        2 
   3 chr3_102134268     HPrz    G    A        0      0        2 
   3 chr3_102134268     ZBoe    G    A        0      0        2 
   3 chr3_102134268     ZGre    G    A        0      0        2 
   3 chr3_102134268     ZHar    G    A        0      0        2 
   3 chr3_102134268   Sample    G    A        0      0        2 
   3 chr3_102138639     AAsi    G    C        0      0        2 
   3 chr3_102138639     AKia    G    C        0      0        2 
   3 chr3_102138639     AOna    G    C        0      0        2 
   3 chr3_102138639     ASom    G    C        0      0        2 
   3 chr3_102138639     HCab    G    C        0      0        2 
   3 chr3_102138639     HPrz    G    C        0      0        2 
   3 chr3_102138639     ZBoe    G    C      0.5      1        2 
   3 chr3_102138639     ZGre    G    C        0      0        2 
   3 chr3_102138639     ZHar    G    C        0      0        2 
   3 chr3_102138639   Sample    G    C        0      0        2 
   3 chr3_102141874     AAsi    G    A        0      0        2 
   3 chr3_102141874     AKia    G    A        0      0        2 
   3 chr3_102141874     AOna    G    A        0      0        2 
   3 chr3_102141874     ASom    G    A        0      0        2 
   3 chr3_102141874     HCab    G    A        1      2        2 
   3 chr3_102141874     HPrz    G    A        1      2        2 
   3 chr3_102141874     ZBoe    G    A        0      0        2 
   3 chr3_102141874     ZGre    G    A        0      0        2 
   3 chr3_102141874     ZHar    G    A        0      0        2 
   3 chr3_102141874   Sample    G    A        0      0        2 
   3 chr3_102146685     AAsi    A    G        1      2        2 
   3 chr3_102146685     AKia    A    G        1      2        2 
   3 chr3_102146685     AOna    A    G        1      2        2 
   3 chr3_102146685     ASom    A    G        1      2        2 
   3 chr3_102146685     HCab    A    G        0      0        2 
   3 chr3_102146685     HPrz    A    G        0      0        2 
   3 chr3_102146685     ZBoe    A    G        0      0        2 
   3 chr3_102146685     ZGre    A    G        0      0        2 
   3 chr3_102146685     ZHar    A    G        0      0        2 
   3 chr3_102146685   Sample    A    G        1      2        2 
   3 chr3_102147586     AAsi    T    A      0.5      1        2 
   3 chr3_102147586     AKia    T    A        0      0        2 
   3 chr3_102147586     AOna    T    A        0      0        2 
   3 chr3_102147586     ASom    T    A      0.5      1        2 
   3 chr3_102147586     HCab    T    A        0      0        2 
   3 chr3_102147586     HPrz    T    A        0      0        2 
   3 chr3_102147586     ZBoe    T    A        0      0        2 
   3 chr3_102147586     ZGre    T    A        0      0        2 
   3 chr3_102147586     ZHar    T    A        0      0        2 
   3 chr3_102147586   Sample    T    A        0      0        2 
   3 chr3_102148541     AAsi    A    G        1      2        2 
   3 chr3_102148541     AKia    A    G        0      0        2 
   3 chr3_102148541     AOna    A    G        0      0        2 
   3 chr3_102148541     ASom    A    G        1      2        2 
   3 chr3_102148541     HCab    A    G        1      2        2 
   3 chr3_102148541     HPrz    A    G        1      2        2 
   3 chr3_102148541     ZBoe    A    G        0      0        2 
   3 chr3_102148541     ZGre    A    G        0      0        2 
   3 chr3_102148541     ZHar    A    G        0      0        2 
   3 chr3_102148541   Sample    A    G        1      2        2 
   3 chr3_102150660     AAsi    G    A        0      0        2 
   3 chr3_102150660     AKia    G    A        0      0        2 
   3 chr3_102150660     AOna    G    A        0      0        2 
   3 chr3_102150660     ASom    G    A        0      0        2 
   3 chr3_102150660     HCab    G    A        1      2        2 
   3 chr3_102150660     HPrz    G    A        1      2        2 
   3 chr3_102150660     ZBoe    G    A        0      0        2 
   3 chr3_102150660     ZGre    G    A        0      0        2 
   3 chr3_102150660     ZHar    G    A        0      0        2 
   3 chr3_102150660   Sample    G    A        0      0        2 
   3 chr3_102153552     AAsi    G    A        0      0        2 
   3 chr3_102153552     AKia    G    A        0      0        2 
   3 chr3_102153552     AOna    G    A        0      0        2 
   3 chr3_102153552     ASom    G    A        0      0        2 
   3 chr3_102153552     HCab    G    A        1      2        2 
   3 chr3_102153552     HPrz    G    A        1      2        2 
   3 chr3_102153552     ZBoe    G    A        0      0        2 
   3 chr3_102153552     ZGre    G    A        0      0        2 
   3 chr3_102153552     ZHar    G    A        0      0        2 
   3 chr3_102153552   Sample    G    A        0      0        2 
   3 chr3_102154320     AAsi    T    A        0      0        2 
   3 chr3_102154320     AKia    T    A        0      0        2 
   3 chr3_102154320     AOna    T    A        0      0        2 
   3 chr3_102154320     ASom    T    A        0      0        2 
   3 chr3_102154320     HCab    T    A        0      0        2 
   3 chr3_102154320     HPrz    T    A      0.5      1        2 
   3 chr3_102154320     ZBoe    T    A        0      0        2 
   3 chr3_102154320     ZGre    T    A        0      0        2 
   3 chr3_102154320     ZHar    T    A        0      0        2 
   3 chr3_102154320   Sample    T    A        0      0        2 
   3 chr3_102154391     AAsi    A    G        0      0        2 
   3 chr3_102154391     AKia    A    G        1      2        2 
   3 chr3_102154391     AOna    A    G        0      0        2 
   3 chr3_102154391     ASom    A    G        0      0        2 
   3 chr3_102154391     HCab    A    G        0      0        2 
   3 chr3_102154391     HPrz    A    G        0      0        2 
   3 chr3_102154391     ZBoe    A    G        1      2        2 
   3 chr3_102154391     ZGre    A    G        1      2        2 
   3 chr3_102154391     ZHar    A    G        1      2        2 
   3 chr3_102154391   Sample    A    G        0      0        2 
   3 chr3_102157324     AAsi    G    A        0      0        2 
   3 chr3_102157324     AKia    G    A        0      0        2 
   3 chr3_102157324     AOna    G    A        0      0        2 
   3 chr3_102157324     ASom    G    A        0      0        2 
   3 chr3_102157324     HCab    G    A        0      0        2 
   3 chr3_102157324     HPrz    G    A        0      0        2 
   3 chr3_102157324     ZBoe    G    A      0.5      1        2 
   3 chr3_102157324     ZGre    G    A        0      0        2 
   3 chr3_102157324     ZHar    G    A        0      0        2 
   3 chr3_102157324   Sample    G    A        0      0        2 
   3 chr3_102166729     AAsi    G    C        0      0        2 
   3 chr3_102166729     AKia    G    C        0      0        2 
   3 chr3_102166729     AOna    G    C        0      0        2 
   3 chr3_102166729     ASom    G    C        0      0        2 
   3 chr3_102166729     HCab    G    C        0      0        2 
   3 chr3_102166729     HPrz    G    C        0      0        2 
   3 chr3_102166729     ZBoe    G    C        1      2        2 
   3 chr3_102166729     ZGre    G    C        1      2        2 
   3 chr3_102166729     ZHar    G    C        1      2        2 
   3 chr3_102166729   Sample    G    C        0      0        2 
   3 chr3_102177465     AAsi    G    A        0      0        2 
   3 chr3_102177465     AKia    G    A        0      0        2 
   3 chr3_102177465     AOna    G    A        0      0        2 
   3 chr3_102177465     ASom    G    A        0      0        2 
   3 chr3_102177465     HCab    G    A        1      2        2 
   3 chr3_102177465     HPrz    G    A        1      2        2 
   3 chr3_102177465     ZBoe    G    A        0      0        2 
   3 chr3_102177465     ZGre    G    A        0      0        2 
   3 chr3_102177465     ZHar    G    A        0      0        2 
   3 chr3_102177465   Sample    G    A        0      0        2 
   3 chr3_102183193     AAsi    T    C        0      0        2 
   3 chr3_102183193     AKia    T    C        0      0        2 
   3 chr3_102183193     AOna    T    C        0      0        2 
   3 chr3_102183193     ASom    T    C        0      0        2 
   3 chr3_102183193     HCab    T    C      0.5      1        2 
   3 chr3_102183193     HPrz    T    C        0      0        2 
   3 chr3_102183193     ZBoe    T    C        0      0        2 
   3 chr3_102183193     ZGre    T    C        0      0        2 
   3 chr3_102183193     ZHar    T    C        0      0        2 
   3 chr3_102183193   Sample    T    C        0      0        2 
   3 chr3_102206207     AAsi    A    T        0      0        2 
   3 chr3_102206207     AKia    A    T        0      0        2 
   3 chr3_102206207     AOna    A    T        0      0        2 
   3 chr3_102206207     ASom    A    T      0.5      1        2 
   3 chr3_102206207     HCab    A    T        0      0        2 
   3 chr3_102206207     HPrz    A    T        0      0        2 
   3 chr3_102206207     ZBoe    A    T        0      0        2 
   3 chr3_102206207     ZGre    A    T        0      0        2 
   3 chr3_102206207     ZHar    A    T        0      0        2 
   3 chr3_102206207   Sample    A    T        0      0        2 
   3 chr3_102206575     AAsi    C    A        0      0        2 
   3 chr3_102206575     AKia    C    A        0      0        2 
   3 chr3_102206575     AOna    C    A        0      0        2 
   3 chr3_102206575     ASom    C    A        0      0        2 
   3 chr3_102206575     HCab    C    A        0      0        2 
   3 chr3_102206575     HPrz    C    A        0      0        2 
   3 chr3_102206575     ZBoe    C    A        0      0        2 
   3 chr3_102206575     ZGre    C    A        1      2        2 
   3 chr3_102206575     ZHar    C    A        0      0        2 
   3 chr3_102206575   Sample    C    A        0      0        2 
   3 chr3_102225969     AAsi    G    A        0      0        2 
   3 chr3_102225969     AKia    G    A        0      0        2 
   3 chr3_102225969     AOna    G    A        0      0        2 
   3 chr3_102225969     ASom    G    A        0      0        2 
   3 chr3_102225969     HCab    G    A        1      2        2 
   3 chr3_102225969     HPrz    G    A        1      2        2 
   3 chr3_102225969     ZBoe    G    A        0      0        2 
   3 chr3_102225969     ZGre    G    A        0      0        2 
   3 chr3_102225969     ZHar    G    A        0      0        2 
   3 chr3_102225969   Sample    G    A        0      0        2 
   3 chr3_102228399     AAsi    C    A        0      0        2 
   3 chr3_102228399     AKia    C    A        0      0        2 
   3 chr3_102228399     AOna    C    A        0      0        2 
   3 chr3_102228399     ASom    C    A        0      0        2 
   3 chr3_102228399     HCab    C    A        1      2        2 
   3 chr3_102228399     HPrz    C    A        1      2        2 
   3 chr3_102228399     ZBoe    C    A        0      0        2 
   3 chr3_102228399     ZGre    C    A        0      0        2 
   3 chr3_102228399     ZHar    C    A        0      0        2 
   3 chr3_102228399   Sample    C    A        0      0        2 
   3 chr3_102232779     AAsi    G    A        0      0        2 
   3 chr3_102232779     AKia    G    A        1      2        2 
   3 chr3_102232779     AOna    G    A        1      2        2 
   3 chr3_102232779     ASom    G    A        0      0        2 
   3 chr3_102232779     HCab    G    A        0      0        2 
   3 chr3_102232779     HPrz    G    A        0      0        2 
   3 chr3_102232779     ZBoe    G    A        0      0        2 
   3 chr3_102232779     ZGre    G    A        0      0        2 
   3 chr3_102232779     ZHar    G    A        0      0        2 
   3 chr3_102232779   Sample    G    A        0      0        2 
   3 chr3_102240918     AAsi    A    G        0      0        2 
   3 chr3_102240918     AKia    A    G        0      0        2 
   3 chr3_102240918     AOna    A    G        0      0        2 
   3 chr3_102240918     ASom    A    G        0      0        2 
   3 chr3_102240918     HCab    A    G        1      2        2 
   3 chr3_102240918     HPrz    A    G        1      2        2 
   3 chr3_102240918     ZBoe    A    G        0      0        2 
   3 chr3_102240918     ZGre    A    G        0      0        2 
   3 chr3_102240918     ZHar    A    G        0      0        2 
   3 chr3_102240918   Sample    A    G        0      0        2 
   3 chr3_102241756     AAsi    T    C        0      0        2 
   3 chr3_102241756     AKia    T    C        0      0        2 
   3 chr3_102241756     AOna    T    C        1      2        2 
   3 chr3_102241756     ASom    T    C        0      0        2 
   3 chr3_102241756     HCab    T    C        0      0        2 
   3 chr3_102241756     HPrz    T    C        0      0        2 
   3 chr3_102241756     ZBoe    T    C        0      0        2 
   3 chr3_102241756     ZGre    T    C        0      0        2 
   3 chr3_102241756     ZHar    T    C        0      0        2 
   3 chr3_102241756   Sample    T    C        0      0        2 
   3 chr3_102245570     AAsi    G    T        0      0        2 
   3 chr3_102245570     AKia    G    T        0      0        2 
   3 chr3_102245570     AOna    G    T        0      0        2 
   3 chr3_102245570     ASom    G    T        0      0        2 
   3 chr3_102245570     HCab    G    T        1      2        2 
   3 chr3_102245570     HPrz    G    T        1      2        2 
   3 chr3_102245570     ZBoe    G    T        0      0        2 
   3 chr3_102245570     ZGre    G    T        0      0        2 
   3 chr3_102245570     ZHar    G    T        0      0        2 
   3 chr3_102245570   Sample    G    T        0      0        2 
   3 chr3_102249944     AAsi    C    T        1      2        2 
   3 chr3_102249944     AKia    C    T        0      0        2 
   3 chr3_102249944     AOna    C    T        0      0        2 
   3 chr3_102249944     ASom    C    T        1      2        2 
   3 chr3_102249944     HCab    C    T        0      0        2 
   3 chr3_102249944     HPrz    C    T        0      0        2 
   3 chr3_102249944     ZBoe    C    T        1      2        2 
   3 chr3_102249944     ZGre    C    T        0      0        2 
   3 chr3_102249944     ZHar    C    T        1      2        2 
   3 chr3_102249944   Sample    C    T        1      2        2 
   3 chr3_102255310     AAsi    T    C        0      0        2 
   3 chr3_102255310     AKia    T    C        0      0        2 
   3 chr3_102255310     AOna    T    C        0      0        2 
   3 chr3_102255310     ASom    T    C      0.5      1        2 
   3 chr3_102255310     HCab    T    C        0      0        2 
   3 chr3_102255310     HPrz    T    C        0      0        2 
   3 chr3_102255310     ZBoe    T    C        0      0        2 
   3 chr3_102255310     ZGre    T    C        0      0        2 
   3 chr3_102255310     ZHar    T    C        0      0        2 
   3 chr3_102255310   Sample    T    C        0      0        2 
   3 chr3_102259246     AAsi    G    T        0      0        2 
   3 chr3_102259246     AKia    G    T        0      0        2 
   3 chr3_102259246     AOna    G    T        0      0        2 
   3 chr3_102259246     ASom    G    T        0      0        2 
   3 chr3_102259246     HCab    G    T        0      0        2 
   3 chr3_102259246     HPrz    G    T        0      0        2 
   3 chr3_102259246     ZBoe    G    T      0.5      1        2 
   3 chr3_102259246     ZGre    G    T        0      0        2 
   3 chr3_102259246     ZHar    G    T        0      0        2 
   3 chr3_102259246   Sample    G    T        0      0        2 
   3 chr3_102267601     AAsi    T    A        0      0        2 
   3 chr3_102267601     AKia    T    A        0      0        2 
   3 chr3_102267601     AOna    T    A        0      0        2 
   3 chr3_102267601     ASom    T    A        0      0        2 
   3 chr3_102267601     HCab    T    A        0      0        2 
   3 chr3_102267601     HPrz    T    A        0      0        2 
   3 chr3_102267601     ZBoe    T    A      0.5      1        2 
   3 chr3_102267601     ZGre    T    A        0      0        2 
   3 chr3_102267601     ZHar    T    A        0      0        2 
   3 chr3_102267601   Sample    T    A        0      0        2 
   3 chr3_102292178     AAsi    T    C        0      0        2 
   3 chr3_102292178     AKia    T    C        0      0        2 
   3 chr3_102292178     AOna    T    C        0      0        2 
   3 chr3_102292178     ASom    T    C        0      0        2 
   3 chr3_102292178     HCab    T    C        0      0        2 
   3 chr3_102292178     HPrz    T    C        0      0        2 
   3 chr3_102292178     ZBoe    T    C        1      2        2 
   3 chr3_102292178     ZGre    T    C        0      0        2 
   3 chr3_102292178     ZHar    T    C        0      0        2 
   3 chr3_102292178   Sample    T    C        0      0        2 
   3 chr3_102296487     AAsi    T    C        0      0        2 
   3 chr3_102296487     AKia    T    C        0      0        2 
   3 chr3_102296487     AOna    T    C        0      0        2 
   3 chr3_102296487     ASom    T    C        0      0        2 
   3 chr3_102296487     HCab    T    C        0      0        2 
   3 chr3_102296487     HPrz    T    C        0      0        2 
   3 chr3_102296487     ZBoe    T    C      0.5      1        2 
   3 chr3_102296487     ZGre    T    C        0      0        2 
   3 chr3_102296487     ZHar    T    C        0      0        2 
   3 chr3_102296487   Sample    T    C        0      0        2 
   3 chr3_102296814     AAsi    G    A        0      0        2 
   3 chr3_102296814     AKia    G    A        0      0        2 
   3 chr3_102296814     AOna    G    A        0      0        2 
   3 chr3_102296814     ASom    G    A        0      0        2 
   3 chr3_102296814     HCab    G    A        0      0        2 
   3 chr3_102296814     HPrz    G    A        0      0        2 
   3 chr3_102296814     ZBoe    G    A        0      0        2 
   3 chr3_102296814     ZGre    G    A        0      0        2 
   3 chr3_102296814     ZHar    G    A      0.5      1        2 
   3 chr3_102296814   Sample    G    A        0      0        2 
   3 chr3_102303568     AAsi    A    G        1      2        2 
   3 chr3_102303568     AKia    A    G        0      0        2 
   3 chr3_102303568     AOna    A    G        0      0        2 
   3 chr3_102303568     ASom    A    G      0.5      1        2 
   3 chr3_102303568     HCab    A    G        0      0        2 
   3 chr3_102303568     HPrz    A    G        0      0        2 
   3 chr3_102303568     ZBoe    A    G        0      0        2 
   3 chr3_102303568     ZGre    A    G        0      0        2 
   3 chr3_102303568     ZHar    A    G        0      0        2 
   3 chr3_102303568   Sample    A    G        0      0        2 
   3 chr3_102306174     AAsi    G    C        1      2        2 
   3 chr3_102306174     AKia    G    C        0      0        2 
   3 chr3_102306174     AOna    G    C        0      0        2 
   3 chr3_102306174     ASom    G    C      0.5      1        2 
   3 chr3_102306174     HCab    G    C        0      0        2 
   3 chr3_102306174     HPrz    G    C        0      0        2 
   3 chr3_102306174     ZBoe    G    C        0      0        2 
   3 chr3_102306174     ZGre    G    C        0      0        2 
   3 chr3_102306174     ZHar    G    C        0      0        2 
   3 chr3_102306174   Sample    G    C        0      0        2 
   3 chr3_102313362     AAsi    C    T        0      0        2 
   3 chr3_102313362     AKia    C    T        0      0        2 
   3 chr3_102313362     AOna    C    T        0      0        2 
   3 chr3_102313362     ASom    C    T        0      0        2 
   3 chr3_102313362     HCab    C    T        0      0        2 
   3 chr3_102313362     HPrz    C    T        0      0        2 
   3 chr3_102313362     ZBoe    C    T        0      0        2 
   3 chr3_102313362     ZGre    C    T        1      2        2 
   3 chr3_102313362     ZHar    C    T        0      0        2 
   3 chr3_102313362   Sample    C    T        0      0        2 
   3 chr3_102324752     AAsi    C    T        0      0        2 
   3 chr3_102324752     AKia    C    T        0      0        2 
   3 chr3_102324752     AOna    C    T        0      0        2 
   3 chr3_102324752     ASom    C    T        0      0        2 
   3 chr3_102324752     HCab    C    T        1      2        2 
   3 chr3_102324752     HPrz    C    T        1      2        2 
   3 chr3_102324752     ZBoe    C    T        0      0        2 
   3 chr3_102324752     ZGre    C    T        0      0        2 
   3 chr3_102324752     ZHar    C    T        0      0        2 
   3 chr3_102324752   Sample    C    T        0      0        2 
   3 chr3_102326293     AAsi    T    C        0      0        2 
   3 chr3_102326293     AKia    T    C      0.5      1        2 
   3 chr3_102326293     AOna    T    C        0      0        2 
   3 chr3_102326293     ASom    T    C        0      0        2 
   3 chr3_102326293     HCab    T    C        1      2        2 
   3 chr3_102326293     HPrz    T    C        1      2        2 
   3 chr3_102326293     ZBoe    T    C        0      0        2 
   3 chr3_102326293     ZGre    T    C        0      0        2 
   3 chr3_102326293     ZHar    T    C        0      0        2 
   3 chr3_102326293   Sample    T    C        0      0        2 
   3 chr3_102334395     AAsi    A    T        1      2        2 
   3 chr3_102334395     AKia    A    T        0      0        2 
   3 chr3_102334395     AOna    A    T        0      0        2 
   3 chr3_102334395     ASom    A    T        1      2        2 
   3 chr3_102334395     HCab    A    T        0      0        2 
   3 chr3_102334395     HPrz    A    T        0      0        2 
   3 chr3_102334395     ZBoe    A    T        0      0        2 
   3 chr3_102334395     ZGre    A    T        0      0        2 
   3 chr3_102334395     ZHar    A    T        0      0        2 
   3 chr3_102334395   Sample    A    T        1      2        2 
   3 chr3_102347766     AAsi    C    T        0      0        2 
   3 chr3_102347766     AKia    C    T        0      0        2 
   3 chr3_102347766     AOna    C    T        0      0        2 
   3 chr3_102347766     ASom    C    T        0      0        2 
   3 chr3_102347766     HCab    C    T        1      2        2 
   3 chr3_102347766     HPrz    C    T        1      2        2 
   3 chr3_102347766     ZBoe    C    T        0      0        2 
   3 chr3_102347766     ZGre    C    T        0      0        2 
   3 chr3_102347766     ZHar    C    T        0      0        2 
   3 chr3_102347766   Sample    C    T        0      0        2 
   3 chr3_102348252     AAsi    A    G        0      0        2 
   3 chr3_102348252     AKia    A    G        0      0        2 
   3 chr3_102348252     AOna    A    G        1      2        2 
   3 chr3_102348252     ASom    A    G        0      0        2 
   3 chr3_102348252     HCab    A    G        0      0        2 
   3 chr3_102348252     HPrz    A    G        0      0        2 
   3 chr3_102348252     ZBoe    A    G        0      0        2 
   3 chr3_102348252     ZGre    A    G        0      0        2 
   3 chr3_102348252     ZHar    A    G        0      0        2 
   3 chr3_102348252   Sample    A    G        0      0        2 
   3 chr3_102357518     AAsi    G    A        0      0        2 
   3 chr3_102357518     AKia    G    A        0      0        2 
   3 chr3_102357518     AOna    G    A        1      2        2 
   3 chr3_102357518     ASom    G    A        0      0        2 
   3 chr3_102357518     HCab    G    A        0      0        2 
   3 chr3_102357518     HPrz    G    A        0      0        2 
   3 chr3_102357518     ZBoe    G    A        0      0        2 
   3 chr3_102357518     ZGre    G    A        0      0        2 
   3 chr3_102357518     ZHar    G    A        0      0        2 
   3 chr3_102357518   Sample    G    A        0      0        2 
   3 chr3_102368491     AAsi    T    G        0      0        2 
   3 chr3_102368491     AKia    T    G        0      0        2 
   3 chr3_102368491     AOna    T    G        0      0        2 
   3 chr3_102368491     ASom    T    G        0      0        2 
   3 chr3_102368491     HCab    T    G        0      0        2 
   3 chr3_102368491     HPrz    T    G        0      0        2 
   3 chr3_102368491     ZBoe    T    G        0      0        2 
   3 chr3_102368491     ZGre    T    G        0      0        2 
   3 chr3_102368491     ZHar    T    G        1      2        2 
   3 chr3_102368491   Sample    T    G        0      0        2 
   3 chr3_102369028     AAsi    A    G        0      0        2 
   3 chr3_102369028     AKia    A    G        0      0        2 
   3 chr3_102369028     AOna    A    G        0      0        2 
   3 chr3_102369028     ASom    A    G        0      0        2 
   3 chr3_102369028     HCab    A    G        1      2        2 
   3 chr3_102369028     HPrz    A    G        1      2        2 
   3 chr3_102369028     ZBoe    A    G        0      0        2 
   3 chr3_102369028     ZGre    A    G        0      0        2 
   3 chr3_102369028     ZHar    A    G        0      0        2 
   3 chr3_102369028   Sample    A    G        0      0        2 
   3 chr3_102375081     AAsi    G    T        0      0        2 
   3 chr3_102375081     AKia    G    T        0      0        2 
   3 chr3_102375081     AOna    G    T        0      0        2 
   3 chr3_102375081     ASom    G    T        0      0        2 
   3 chr3_102375081     HCab    G    T        1      2        2 
   3 chr3_102375081     HPrz    G    T        1      2        2 
   3 chr3_102375081     ZBoe    G    T        0      0        2 
   3 chr3_102375081     ZGre    G    T        0      0        2 
   3 chr3_102375081     ZHar    G    T        0      0        2 
   3 chr3_102375081   Sample    G    T        0      0        2 
   3 chr3_102375788     AAsi    A    G        0      0        2 
   3 chr3_102375788     AKia    A    G        0      0        2 
   3 chr3_102375788     AOna    A    G        1      2        2 
   3 chr3_102375788     ASom    A    G        0      0        2 
   3 chr3_102375788     HCab    A    G        0      0        2 
   3 chr3_102375788     HPrz    A    G        0      0        2 
   3 chr3_102375788     ZBoe    A    G        0      0        2 
   3 chr3_102375788     ZGre    A    G        0      0        2 
   3 chr3_102375788     ZHar    A    G        0      0        2 
   3 chr3_102375788   Sample    A    G        0      0        2 
   3 chr3_102377760     AAsi    T    C        0      0        2 
   3 chr3_102377760     AKia    T    C        0      0        2 
   3 chr3_102377760     AOna    T    C        0      0        2 
   3 chr3_102377760     ASom    T    C        0      0        2 
   3 chr3_102377760     HCab    T    C        0      0        2 
   3 chr3_102377760     HPrz    T    C        0      0        2 
   3 chr3_102377760     ZBoe    T    C      0.5      1        2 
   3 chr3_102377760     ZGre    T    C        0      0        2 
   3 chr3_102377760     ZHar    T    C        0      0        2 
   3 chr3_102377760   Sample    T    C        0      0        2 
   3 chr3_102377913     AAsi    T    C        0      0        2 
   3 chr3_102377913     AKia    T    C        0      0        2 
   3 chr3_102377913     AOna    T    C        1      2        2 
   3 chr3_102377913     ASom    T    C        0      0        2 
   3 chr3_102377913     HCab    T    C        0      0        2 
   3 chr3_102377913     HPrz    T    C        0      0        2 
   3 chr3_102377913     ZBoe    T    C        0      0        2 
   3 chr3_102377913     ZGre    T    C        0      0        2 
   3 chr3_102377913     ZHar    T    C        0      0        2 
   3 chr3_102377913   Sample    T    C        0      0        2 
   3 chr3_102383006     AAsi    T    C        1      2        2 
   3 chr3_102383006     AKia    T    C        0      0        2 
   3 chr3_102383006     AOna    T    C        0      0        2 
   3 chr3_102383006     ASom    T    C      0.5      1        2 
   3 chr3_102383006     HCab    T    C        0      0        2 
   3 chr3_102383006     HPrz    T    C        0      0        2 
   3 chr3_102383006     ZBoe    T    C        0      0        2 
   3 chr3_102383006     ZGre    T    C        0      0        2 
   3 chr3_102383006     ZHar    T    C        0      0        2 
   3 chr3_102383006   Sample    T    C        1      2        2 
   3 chr3_102383461     AAsi    T    G        0      0        2 
   3 chr3_102383461     AKia    T    G        0      0        2 
   3 chr3_102383461     AOna    T    G        0      0        2 
   3 chr3_102383461     ASom    T    G        0      0        2 
   3 chr3_102383461     HCab    T    G        1      2        2 
   3 chr3_102383461     HPrz    T    G        1      2        2 
   3 chr3_102383461     ZBoe    T    G        0      0        2 
   3 chr3_102383461     ZGre    T    G        0      0        2 
   3 chr3_102383461     ZHar    T    G        0      0        2 
   3 chr3_102383461   Sample    T    G        0      0        2 
   3 chr3_102383466     AAsi    A    C        0      0        2 
   3 chr3_102383466     AKia    A    C        0      0        2 
   3 chr3_102383466     AOna    A    C        0      0        2 
   3 chr3_102383466     ASom    A    C      0.5      1        2 
   3 chr3_102383466     HCab    A    C        0      0        2 
   3 chr3_102383466     HPrz    A    C        0      0        2 
   3 chr3_102383466     ZBoe    A    C        0      0        2 
   3 chr3_102383466     ZGre    A    C        0      0        2 
   3 chr3_102383466     ZHar    A    C        0      0        2 
   3 chr3_102383466   Sample    A    C        0      0        2 
   3 chr3_102385197     AAsi    T    C        0      0        2 
   3 chr3_102385197     AKia    T    C        0      0        2 
   3 chr3_102385197     AOna    T    C        0      0        2 
   3 chr3_102385197     ASom    T    C        0      0        2 
   3 chr3_102385197     HCab    T    C        0      0        2 
   3 chr3_102385197     HPrz    T    C        0      0        2 
   3 chr3_102385197     ZBoe    T    C        0      0        2 
   3 chr3_102385197     ZGre    T    C        1      2        2 
   3 chr3_102385197     ZHar    T    C        0      0        2 
   3 chr3_102385197   Sample    T    C        0      0        2 
   3 chr3_102385746     AAsi    A    G        0      0        2 
   3 chr3_102385746     AKia    A    G        0      0        2 
   3 chr3_102385746     AOna    A    G        0      0        2 
   3 chr3_102385746     ASom    A    G      0.5      1        2 
   3 chr3_102385746     HCab    A    G        0      0        2 
   3 chr3_102385746     HPrz    A    G        0      0        2 
   3 chr3_102385746     ZBoe    A    G        0      0        2 
   3 chr3_102385746     ZGre    A    G        0      0        2 
   3 chr3_102385746     ZHar    A    G        0      0        2 
   3 chr3_102385746   Sample    A    G        0      0        2 
   3 chr3_102389324     AAsi    G    A        0      0        2 
   3 chr3_102389324     AKia    G    A        0      0        2 
   3 chr3_102389324     AOna    G    A        0      0        2 
   3 chr3_102389324     ASom    G    A        0      0        2 
   3 chr3_102389324     HCab    G    A        1      2        2 
   3 chr3_102389324     HPrz    G    A        1      2        2 
   3 chr3_102389324     ZBoe    G    A        0      0        2 
   3 chr3_102389324     ZGre    G    A        0      0        2 
   3 chr3_102389324     ZHar    G    A        0      0        2 
   3 chr3_102389324   Sample    G    A        0      0        2 
   3 chr3_102391824     AAsi    T    C        0      0        2 
   3 chr3_102391824     AKia    T    C      0.5      1        2 
   3 chr3_102391824     AOna    T    C        0      0        2 
   3 chr3_102391824     ASom    T    C        0      0        2 
   3 chr3_102391824     HCab    T    C        0      0        2 
   3 chr3_102391824     HPrz    T    C        0      0        2 
   3 chr3_102391824     ZBoe    T    C        0      0        2 
   3 chr3_102391824     ZGre    T    C        0      0        2 
   3 chr3_102391824     ZHar    T    C        0      0        2 
   3 chr3_102391824   Sample    T    C        0      0        2 
   3 chr3_102392863     AAsi    A    C        0      0        2 
   3 chr3_102392863     AKia    A    C      0.5      1        2 
   3 chr3_102392863     AOna    A    C        1      2        2 
   3 chr3_102392863     ASom    A    C        0      0        2 
   3 chr3_102392863     HCab    A    C        0      0        2 
   3 chr3_102392863     HPrz    A    C        0      0        2 
   3 chr3_102392863     ZBoe    A    C        0      0        2 
   3 chr3_102392863     ZGre    A    C        0      0        2 
   3 chr3_102392863     ZHar    A    C        0      0        2 
   3 chr3_102392863   Sample    A    C        0      0        2 
   3 chr3_102394917     AAsi    C    T        0      0        2 
   3 chr3_102394917     AKia    C    T        0      0        2 
   3 chr3_102394917     AOna    C    T        0      0        2 
   3 chr3_102394917     ASom    C    T        0      0        2 
   3 chr3_102394917     HCab    C    T        1      2        2 
   3 chr3_102394917     HPrz    C    T        1      2        2 
   3 chr3_102394917     ZBoe    C    T        0      0        2 
   3 chr3_102394917     ZGre    C    T        0      0        2 
   3 chr3_102394917     ZHar    C    T        0      0        2 
   3 chr3_102394917   Sample    C    T        0      0        2 
   3 chr3_102399821     AAsi    C    T        1      2        2 
   3 chr3_102399821     AKia    C    T        0      0        2 
   3 chr3_102399821     AOna    C    T        0      0        2 
   3 chr3_102399821     ASom    C    T        0      0        2 
   3 chr3_102399821     HCab    C    T        0      0        2 
   3 chr3_102399821     HPrz    C    T        0      0        2 
   3 chr3_102399821     ZBoe    C    T        0      0        2 
   3 chr3_102399821     ZGre    C    T        0      0        2 
   3 chr3_102399821     ZHar    C    T        0      0        2 
   3 chr3_102399821   Sample    C    T        0      0        2 
   3 chr3_102410494     AAsi    T    G        0      0        2 
   3 chr3_102410494     AKia    T    G        0      0        2 
   3 chr3_102410494     AOna    T    G        0      0        2 
   3 chr3_102410494     ASom    T    G      0.5      1        2 
   3 chr3_102410494     HCab    T    G        0      0        2 
   3 chr3_102410494     HPrz    T    G        0      0        2 
   3 chr3_102410494     ZBoe    T    G        0      0        2 
   3 chr3_102410494     ZGre    T    G        0      0        2 
   3 chr3_102410494     ZHar    T    G        0      0        2 
   3 chr3_102410494   Sample    T    G        0      0        2 
   3 chr3_102412009     AAsi    C    T        0      0        2 
   3 chr3_102412009     AKia    C    T        0      0        2 
   3 chr3_102412009     AOna    C    T        0      0        2 
   3 chr3_102412009     ASom    C    T        0      0        2 
   3 chr3_102412009     HCab    C    T        1      2        2 
   3 chr3_102412009     HPrz    C    T        1      2        2 
   3 chr3_102412009     ZBoe    C    T        0      0        2 
   3 chr3_102412009     ZGre    C    T        0      0        2 
   3 chr3_102412009     ZHar    C    T        0      0        2 
   3 chr3_102412009   Sample    C    T        0      0        2 
   3 chr3_102413663     AAsi    G    A        0      0        2 
   3 chr3_102413663     AKia    G    A        0      0        2 
   3 chr3_102413663     AOna    G    A        0      0        2 
   3 chr3_102413663     ASom    G    A        0      0        2 
   3 chr3_102413663     HCab    G    A        0      0        2 
   3 chr3_102413663     HPrz    G    A        0      0        2 
   3 chr3_102413663     ZBoe    G    A      0.5      1        2 
   3 chr3_102413663     ZGre    G    A        0      0        2 
   3 chr3_102413663     ZHar    G    A        0      0        2 
   3 chr3_102413663   Sample    G    A        0      0        2 
   3 chr3_102416224     AAsi    T    C        0      0        2 
   3 chr3_102416224     AKia    T    C        1      2        2 
   3 chr3_102416224     AOna    T    C        0      0        2 
   3 chr3_102416224     ASom    T    C        0      0        2 
   3 chr3_102416224     HCab    T    C        0      0        2 
   3 chr3_102416224     HPrz    T    C        0      0        2 
   3 chr3_102416224     ZBoe    T    C        0      0        2 
   3 chr3_102416224     ZGre    T    C        0      0        2 
   3 chr3_102416224     ZHar    T    C        0      0        2 
   3 chr3_102416224   Sample    T    C        0      0        2 
   3 chr3_102423618     AAsi    C    G        0      0        2 
   3 chr3_102423618     AKia    C    G        0      0        2 
   3 chr3_102423618     AOna    C    G        0      0        2 
   3 chr3_102423618     ASom    C    G        0      0        2 
   3 chr3_102423618     HCab    C    G        1      2        2 
   3 chr3_102423618     HPrz    C    G        1      2        2 
   3 chr3_102423618     ZBoe    C    G        0      0        2 
   3 chr3_102423618     ZGre    C    G        0      0        2 
   3 chr3_102423618     ZHar    C    G        0      0        2 
   3 chr3_102423618   Sample    C    G        0      0        2 
   3 chr3_102438290     AAsi    T    C        0      0        2 
   3 chr3_102438290     AKia    T    C        0      0        2 
   3 chr3_102438290     AOna    T    C        0      0        2 
   3 chr3_102438290     ASom    T    C        0      0        2 
   3 chr3_102438290     HCab    T    C        1      2        2 
   3 chr3_102438290     HPrz    T    C        1      2        2 
   3 chr3_102438290     ZBoe    T    C        0      0        2 
   3 chr3_102438290     ZGre    T    C        0      0        2 
   3 chr3_102438290     ZHar    T    C        0      0        2 
   3 chr3_102438290   Sample    T    C        0      0        2 
   3 chr3_102441026     AAsi    T    G        0      0        2 
   3 chr3_102441026     AKia    T    G        0      0        2 
   3 chr3_102441026     AOna    T    G        1      2        2 
   3 chr3_102441026     ASom    T    G        0      0        2 
   3 chr3_102441026     HCab    T    G        0      0        2 
   3 chr3_102441026     HPrz    T    G        0      0        2 
   3 chr3_102441026     ZBoe    T    G        0      0        2 
   3 chr3_102441026     ZGre    T    G        0      0        2 
   3 chr3_102441026     ZHar    T    G        0      0        2 
   3 chr3_102441026   Sample    T    G        0      0        2 
   3 chr3_102441089     AAsi    T    C        0      0        2 
   3 chr3_102441089     AKia    T    C        0      0        2 
   3 chr3_102441089     AOna    T    C        0      0        2 
   3 chr3_102441089     ASom    T    C        0      0        2 
   3 chr3_102441089     HCab    T    C        1      2        2 
   3 chr3_102441089     HPrz    T    C        1      2        2 
   3 chr3_102441089     ZBoe    T    C        0      0        2 
   3 chr3_102441089     ZGre    T    C        0      0        2 
   3 chr3_102441089     ZHar    T    C        0      0        2 
   3 chr3_102441089   Sample    T    C        0      0        2 
   3 chr3_102446662     AAsi    T    G        0      0        2 
   3 chr3_102446662     AKia    T    G        0      0        2 
   3 chr3_102446662     AOna    T    G        0      0        2 
   3 chr3_102446662     ASom    T    G        0      0        2 
   3 chr3_102446662     HCab    T    G        0      0        2 
   3 chr3_102446662     HPrz    T    G        0      0        2 
   3 chr3_102446662     ZBoe    T    G        1      2        2 
   3 chr3_102446662     ZGre    T    G        0      0        2 
   3 chr3_102446662     ZHar    T    G        0      0        2 
   3 chr3_102446662   Sample    T    G        0      0        2 
   3 chr3_102456152     AAsi    A    G        0      0        2 
   3 chr3_102456152     AKia    A    G        0      0        2 
   3 chr3_102456152     AOna    A    G        0      0        2 
   3 chr3_102456152     ASom    A    G        0      0        2 
   3 chr3_102456152     HCab    A    G        1      2        2 
   3 chr3_102456152     HPrz    A    G        1      2        2 
   3 chr3_102456152     ZBoe    A    G        0      0        2 
   3 chr3_102456152     ZGre    A    G        0      0        2 
   3 chr3_102456152     ZHar    A    G        0      0        2 
   3 chr3_102456152   Sample    A    G        0      0        2 
   3 chr3_102464605     AAsi    C    T        0      0        2 
   3 chr3_102464605     AKia    C    T        0      0        2 
   3 chr3_102464605     AOna    C    T        0      0        2 
   3 chr3_102464605     ASom    C    T        0      0        2 
   3 chr3_102464605     HCab    C    T        1      2        2 
   3 chr3_102464605     HPrz    C    T        1      2        2 
   3 chr3_102464605     ZBoe    C    T        0      0        2 
   3 chr3_102464605     ZGre    C    T        0      0        2 
   3 chr3_102464605     ZHar    C    T        0      0        2 
   3 chr3_102464605   Sample    C    T        0      0        2 
   3 chr3_102465138     AAsi    C    A        0      0        2 
   3 chr3_102465138     AKia    C    A        0      0        2 
   3 chr3_102465138     AOna    C    A        0      0        2 
   3 chr3_102465138     ASom    C    A        0      0        2 
   3 chr3_102465138     HCab    C    A        0      0        2 
   3 chr3_102465138     HPrz    C    A        0      0        2 
   3 chr3_102465138     ZBoe    C    A        0      0        2 
   3 chr3_102465138     ZGre    C    A        1      2        2 
   3 chr3_102465138     ZHar    C    A        0      0        2 
   3 chr3_102465138   Sample    C    A        0      0        2 
   3 chr3_102468210     AAsi    A    G        0      0        2 
   3 chr3_102468210     AKia    A    G      0.5      1        2 
   3 chr3_102468210     AOna    A    G        0      0        2 
   3 chr3_102468210     ASom    A    G        0      0        2 
   3 chr3_102468210     HCab    A    G        0      0        2 
   3 chr3_102468210     HPrz    A    G        0      0        2 
   3 chr3_102468210     ZBoe    A    G        0      0        2 
   3 chr3_102468210     ZGre    A    G        0      0        2 
   3 chr3_102468210     ZHar    A    G        0      0        2 
   3 chr3_102468210   Sample    A    G        0      0        2 
   3 chr3_102471315     AAsi    C    G        0      0        2 
   3 chr3_102471315     AKia    C    G        0      0        2 
   3 chr3_102471315     AOna    C    G        0      0        2 
   3 chr3_102471315     ASom    C    G        0      0        2 
   3 chr3_102471315     HCab    C    G        0      0        2 
   3 chr3_102471315     HPrz    C    G        0      0        2 
   3 chr3_102471315     ZBoe    C    G        0      0        2 
   3 chr3_102471315     ZGre    C    G        0      0        2 
   3 chr3_102471315     ZHar    C    G      0.5      1        2 
   3 chr3_102471315   Sample    C    G        0      0        2 
   3 chr3_102473043     AAsi    C    T        0      0        2 
   3 chr3_102473043     AKia    C    T        0      0        2 
   3 chr3_102473043     AOna    C    T        0      0        2 
   3 chr3_102473043     ASom    C    T        0      0        2 
   3 chr3_102473043     HCab    C    T        0      0        2 
   3 chr3_102473043     HPrz    C    T        0      0        2 
   3 chr3_102473043     ZBoe    C    T        0      0        2 
   3 chr3_102473043     ZGre    C    T        0      0        2 
   3 chr3_102473043     ZHar    C    T      0.5      1        2 
   3 chr3_102473043   Sample    C    T        0      0        2 
   3 chr3_102478871     AAsi    A    C        0      0        2 
   3 chr3_102478871     AKia    A    C        0      0        2 
   3 chr3_102478871     AOna    A    C        0      0        2 
   3 chr3_102478871     ASom    A    C        0      0        2 
   3 chr3_102478871     HCab    A    C        0      0        2 
   3 chr3_102478871     HPrz    A    C        0      0        2 
   3 chr3_102478871     ZBoe    A    C        0      0        2 
   3 chr3_102478871     ZGre    A    C        1      2        2 
   3 chr3_102478871     ZHar    A    C        0      0        2 
   3 chr3_102478871   Sample    A    C        0      0        2 
   3 chr3_102485626     AAsi    G    A        0      0        2 
   3 chr3_102485626     AKia    G    A        0      0        2 
   3 chr3_102485626     AOna    G    A        0      0        2 
   3 chr3_102485626     ASom    G    A        0      0        2 
   3 chr3_102485626     HCab    G    A        1      2        2 
   3 chr3_102485626     HPrz    G    A      0.5      1        2 
   3 chr3_102485626     ZBoe    G    A        0      0        2 
   3 chr3_102485626     ZGre    G    A        0      0        2 
   3 chr3_102485626     ZHar    G    A        0      0        2 
   3 chr3_102485626   Sample    G    A        0      0        2 
   3 chr3_102493725     AAsi    A    G        0      0        2 
   3 chr3_102493725     AKia    A    G        0      0        2 
   3 chr3_102493725     AOna    A    G        0      0        2 
   3 chr3_102493725     ASom    A    G        0      0        2 
   3 chr3_102493725     HCab    A    G        0      0        2 
   3 chr3_102493725     HPrz    A    G        0      0        2 
   3 chr3_102493725     ZBoe    A    G      0.5      1        2 
   3 chr3_102493725     ZGre    A    G        0      0        2 
   3 chr3_102493725     ZHar    A    G        0      0        2 
   3 chr3_102493725   Sample    A    G        0      0        2 
   3 chr3_102497169     AAsi    G    T        1      2        2 
   3 chr3_102497169     AKia    G    T        0      0        2 
   3 chr3_102497169     AOna    G    T        0      0        2 
   3 chr3_102497169     ASom    G    T        1      2        2 
   3 chr3_102497169     HCab    G    T        0      0        2 
   3 chr3_102497169     HPrz    G    T        0      0        2 
   3 chr3_102497169     ZBoe    G    T        0      0        2 
   3 chr3_102497169     ZGre    G    T        0      0        2 
   3 chr3_102497169     ZHar    G    T        0      0        2 
   3 chr3_102497169   Sample    G    T        1      2        2 
   3 chr3_102500313     AAsi    A    G        0      0        2 
   3 chr3_102500313     AKia    A    G        0      0        2 
   3 chr3_102500313     AOna    A    G        0      0        2 
   3 chr3_102500313     ASom    A    G        0      0        2 
   3 chr3_102500313     HCab    A    G        0      0        2 
   3 chr3_102500313     HPrz    A    G        0      0        2 
   3 chr3_102500313     ZBoe    A    G      0.5      1        2 
   3 chr3_102500313     ZGre    A    G        0      0        2 
   3 chr3_102500313     ZHar    A    G        0      0        2 
   3 chr3_102500313   Sample    A    G        0      0        2 
   3 chr3_102500346     AAsi    A    G        0      0        2 
   3 chr3_102500346     AKia    A    G        1      2        2 
   3 chr3_102500346     AOna    A    G        0      0        2 
   3 chr3_102500346     ASom    A    G        0      0        2 
   3 chr3_102500346     HCab    A    G        0      0        2 
   3 chr3_102500346     HPrz    A    G        0      0        2 
   3 chr3_102500346     ZBoe    A    G        0      0        2 
   3 chr3_102500346     ZGre    A    G        0      0        2 
   3 chr3_102500346     ZHar    A    G        0      0        2 
   3 chr3_102500346   Sample    A    G        0      0        2 
   3 chr3_102504934     AAsi    T    C        0      0        2 
   3 chr3_102504934     AKia    T    C        0      0        2 
   3 chr3_102504934     AOna    T    C        1      2        2 
   3 chr3_102504934     ASom    T    C        0      0        2 
   3 chr3_102504934     HCab    T    C        0      0        2 
   3 chr3_102504934     HPrz    T    C        0      0        2 
   3 chr3_102504934     ZBoe    T    C        0      0        2 
   3 chr3_102504934     ZGre    T    C        0      0        2 
   3 chr3_102504934     ZHar    T    C        0      0        2 
   3 chr3_102504934   Sample    T    C        0      0        2 
   3 chr3_102506816     AAsi    C    T        0      0        2 
   3 chr3_102506816     AKia    C    T        0      0        2 
   3 chr3_102506816     AOna    C    T        0      0        2 
   3 chr3_102506816     ASom    C    T        0      0        2 
   3 chr3_102506816     HCab    C    T        1      2        2 
   3 chr3_102506816     HPrz    C    T        1      2        2 
   3 chr3_102506816     ZBoe    C    T        0      0        2 
   3 chr3_102506816     ZGre    C    T        0      0        2 
   3 chr3_102506816     ZHar    C    T        0      0        2 
   3 chr3_102506816   Sample    C    T        0      0        2 
   3 chr3_102509886     AAsi    T    C        0      0        2 
   3 chr3_102509886     AKia    T    C        0      0        2 
   3 chr3_102509886     AOna    T    C        0      0        2 
   3 chr3_102509886     ASom    T    C        0      0        2 
   3 chr3_102509886     HCab    T    C        0      0        2 
   3 chr3_102509886     HPrz    T    C        0      0        2 
   3 chr3_102509886     ZBoe    T    C      0.5      1        2 
   3 chr3_102509886     ZGre    T    C        0      0        2 
   3 chr3_102509886     ZHar    T    C        0      0        2 
   3 chr3_102509886   Sample    T    C        0      0        2 
   3 chr3_102510480     AAsi    A    C        0      0        2 
   3 chr3_102510480     AKia    A    C        0      0        2 
   3 chr3_102510480     AOna    A    C        0      0        2 
   3 chr3_102510480     ASom    A    C        0      0        2 
   3 chr3_102510480     HCab    A    C        1      2        2 
   3 chr3_102510480     HPrz    A    C        1      2        2 
   3 chr3_102510480     ZBoe    A    C        0      0        2 
   3 chr3_102510480     ZGre    A    C        0      0        2 
   3 chr3_102510480     ZHar    A    C        0      0        2 
   3 chr3_102510480   Sample    A    C        0      0        2 
   3 chr3_102510965     AAsi    G    T        0      0        2 
   3 chr3_102510965     AKia    G    T        0      0        2 
   3 chr3_102510965     AOna    G    T        0      0        2 
   3 chr3_102510965     ASom    G    T        0      0        2 
   3 chr3_102510965     HCab    G    T        1      2        2 
   3 chr3_102510965     HPrz    G    T        1      2        2 
   3 chr3_102510965     ZBoe    G    T        0      0        2 
   3 chr3_102510965     ZGre    G    T        0      0        2 
   3 chr3_102510965     ZHar    G    T        0      0        2 
   3 chr3_102510965   Sample    G    T        0      0        2 
   3 chr3_102513114     AAsi    A    G        0      0        2 
   3 chr3_102513114     AKia    A    G        0      0        2 
   3 chr3_102513114     AOna    A    G        0      0        2 
   3 chr3_102513114     ASom    A    G        0      0        2 
   3 chr3_102513114     HCab    A    G      0.5      1        2 
   3 chr3_102513114     HPrz    A    G        0      0        2 
   3 chr3_102513114     ZBoe    A    G        0      0        2 
   3 chr3_102513114     ZGre    A    G        0      0        2 
   3 chr3_102513114     ZHar    A    G        0      0        2 
   3 chr3_102513114   Sample    A    G        0      0        2 
   3 chr3_102516521     AAsi    A    G        0      0        2 
   3 chr3_102516521     AKia    A    G        0      0        2 
   3 chr3_102516521     AOna    A    G        0      0        2 
   3 chr3_102516521     ASom    A    G        0      0        2 
   3 chr3_102516521     HCab    A    G        0      0        2 
   3 chr3_102516521     HPrz    A    G        0      0        2 
   3 chr3_102516521     ZBoe    A    G        0      0        2 
   3 chr3_102516521     ZGre    A    G        1      2        2 
   3 chr3_102516521     ZHar    A    G        0      0        2 
   3 chr3_102516521   Sample    A    G        0      0        2 
   3 chr3_102522769     AAsi    G    A        0      0        2 
   3 chr3_102522769     AKia    G    A        0      0        2 
   3 chr3_102522769     AOna    G    A        0      0        2 
   3 chr3_102522769     ASom    G    A        1      2        2 
   3 chr3_102522769     HCab    G    A        0      0        2 
   3 chr3_102522769     HPrz    G    A        0      0        2 
   3 chr3_102522769     ZBoe    G    A        0      0        2 
   3 chr3_102522769     ZGre    G    A        0      0        2 
   3 chr3_102522769     ZHar    G    A        0      0        2 
   3 chr3_102522769   Sample    G    A        0      0        2 
   3 chr3_102529848     AAsi    T    C        0      0        2 
   3 chr3_102529848     AKia    T    C      0.5      1        2 
   3 chr3_102529848     AOna    T    C        0      0        2 
   3 chr3_102529848     ASom    T    C        0      0        2 
   3 chr3_102529848     HCab    T    C        0      0        2 
   3 chr3_102529848     HPrz    T    C        0      0        2 
   3 chr3_102529848     ZBoe    T    C        0      0        2 
   3 chr3_102529848     ZGre    T    C        0      0        2 
   3 chr3_102529848     ZHar    T    C        0      0        2 
   3 chr3_102529848   Sample    T    C        0      0        2 
   3 chr3_102538718     AAsi    T    C        0      0        2 
   3 chr3_102538718     AKia    T    C        0      0        2 
   3 chr3_102538718     AOna    T    C        0      0        2 
   3 chr3_102538718     ASom    T    C        0      0        2 
   3 chr3_102538718     HCab    T    C        1      2        2 
   3 chr3_102538718     HPrz    T    C        1      2        2 
   3 chr3_102538718     ZBoe    T    C        0      0        2 
   3 chr3_102538718     ZGre    T    C        0      0        2 
   3 chr3_102538718     ZHar    T    C        0      0        2 
   3 chr3_102538718   Sample    T    C        0      0        2 
   3 chr3_102539372     AAsi    T    C        0      0        2 
   3 chr3_102539372     AKia    T    C        0      0        2 
   3 chr3_102539372     AOna    T    C        0      0        2 
   3 chr3_102539372     ASom    T    C        0      0        2 
   3 chr3_102539372     HCab    T    C        1      2        2 
   3 chr3_102539372     HPrz    T    C        1      2        2 
   3 chr3_102539372     ZBoe    T    C        0      0        2 
   3 chr3_102539372     ZGre    T    C        0      0        2 
   3 chr3_102539372     ZHar    T    C        0      0        2 
   3 chr3_102539372   Sample    T    C        0      0        2 
   3 chr3_102540966     AAsi    C    G        0      0        2 
   3 chr3_102540966     AKia    C    G        0      0        2 
   3 chr3_102540966     AOna    C    G        0      0        2 
   3 chr3_102540966     ASom    C    G        0      0        2 
   3 chr3_102540966     HCab    C    G        1      2        2 
   3 chr3_102540966     HPrz    C    G        1      2        2 
   3 chr3_102540966     ZBoe    C    G        0      0        2 
   3 chr3_102540966     ZGre    C    G        0      0        2 
   3 chr3_102540966     ZHar    C    G        0      0        2 
   3 chr3_102540966   Sample    C    G        0      0        2 
   3 chr3_102541203     AAsi    C    T        0      0        2 
   3 chr3_102541203     AKia    C    T        0      0        2 
   3 chr3_102541203     AOna    C    T        0      0        2 
   3 chr3_102541203     ASom    C    T        0      0        2 
   3 chr3_102541203     HCab    C    T        1      2        2 
   3 chr3_102541203     HPrz    C    T        1      2        2 
   3 chr3_102541203     ZBoe    C    T        0      0        2 
   3 chr3_102541203     ZGre    C    T        0      0        2 
   3 chr3_102541203     ZHar    C    T        0      0        2 
   3 chr3_102541203   Sample    C    T        0      0        2 
   3 chr3_102543186     AAsi    A    G        0      0        2 
   3 chr3_102543186     AKia    A    G        0      0        2 
   3 chr3_102543186     AOna    A    G        0      0        2 
   3 chr3_102543186     ASom    A    G        0      0        2 
   3 chr3_102543186     HCab    A    G      0.5      1        2 
   3 chr3_102543186     HPrz    A    G      0.5      1        2 
   3 chr3_102543186     ZBoe    A    G        0      0        2 
   3 chr3_102543186     ZGre    A    G      0.5      1        2 
   3 chr3_102543186     ZHar    A    G        0      0        2 
   3 chr3_102543186   Sample    A    G        0      0        2 
   3 chr3_102543417     AAsi    A    G        0      0        2 
   3 chr3_102543417     AKia    A    G        0      0        2 
   3 chr3_102543417     AOna    A    G        0      0        2 
   3 chr3_102543417     ASom    A    G        0      0        2 
   3 chr3_102543417     HCab    A    G        0      0        2 
   3 chr3_102543417     HPrz    A    G        0      0        2 
   3 chr3_102543417     ZBoe    A    G        0      0        2 
   3 chr3_102543417     ZGre    A    G        1      2        2 
   3 chr3_102543417     ZHar    A    G        0      0        2 
   3 chr3_102543417   Sample    A    G        0      0        2 
   3 chr3_102548690     AAsi    T    C        0      0        2 
   3 chr3_102548690     AKia    T    C        0      0        2 
   3 chr3_102548690     AOna    T    C        1      2        2 
   3 chr3_102548690     ASom    T    C        0      0        2 
   3 chr3_102548690     HCab    T    C        0      0        2 
   3 chr3_102548690     HPrz    T    C        0      0        2 
   3 chr3_102548690     ZBoe    T    C        0      0        2 
   3 chr3_102548690     ZGre    T    C        0      0        2 
   3 chr3_102548690     ZHar    T    C        0      0        2 
   3 chr3_102548690   Sample    T    C        0      0        2 
   3 chr3_102549511     AAsi    T    C        0      0        2 
   3 chr3_102549511     AKia    T    C        0      0        2 
   3 chr3_102549511     AOna    T    C        1      2        2 
   3 chr3_102549511     ASom    T    C        0      0        2 
   3 chr3_102549511     HCab    T    C        0      0        2 
   3 chr3_102549511     HPrz    T    C        0      0        2 
   3 chr3_102549511     ZBoe    T    C        0      0        2 
   3 chr3_102549511     ZGre    T    C        0      0        2 
   3 chr3_102549511     ZHar    T    C        0      0        2 
   3 chr3_102549511   Sample    T    C        0      0        2 
   3 chr3_102551508     AAsi    G    A      0.5      1        2 
   3 chr3_102551508     AKia    G    A        0      0        2 
   3 chr3_102551508     AOna    G    A        0      0        2 
   3 chr3_102551508     ASom    G    A        1      2        2 
   3 chr3_102551508     HCab    G    A        0      0        2 
   3 chr3_102551508     HPrz    G    A        0      0        2 
   3 chr3_102551508     ZBoe    G    A        0      0        2 
   3 chr3_102551508     ZGre    G    A        0      0        2 
   3 chr3_102551508     ZHar    G    A        0      0        2 
   3 chr3_102551508   Sample    G    A        1      2        2 
   3 chr3_102553825     AAsi    C    T        0      0        2 
   3 chr3_102553825     AKia    C    T        0      0        2 
   3 chr3_102553825     AOna    C    T        0      0        2 
   3 chr3_102553825     ASom    C    T        0      0        2 
   3 chr3_102553825     HCab    C    T        0      0        2 
   3 chr3_102553825     HPrz    C    T        0      0        2 
   3 chr3_102553825     ZBoe    C    T        0      0        2 
   3 chr3_102553825     ZGre    C    T      0.5      1        2 
   3 chr3_102553825     ZHar    C    T        0      0        2 
   3 chr3_102553825   Sample    C    T        0      0        2 
   3 chr3_102556508     AAsi    T    C        0      0        2 
   3 chr3_102556508     AKia    T    C        0      0        2 
   3 chr3_102556508     AOna    T    C        0      0        2 
   3 chr3_102556508     ASom    T    C        1      2        2 
   3 chr3_102556508     HCab    T    C        0      0        2 
   3 chr3_102556508     HPrz    T    C        0      0        2 
   3 chr3_102556508     ZBoe    T    C        0      0        2 
   3 chr3_102556508     ZGre    T    C        0      0        2 
   3 chr3_102556508     ZHar    T    C        0      0        2 
   3 chr3_102556508   Sample    T    C        0      0        2 
   3 chr3_102559806     AAsi    A    G        1      2        2 
   3 chr3_102559806     AKia    A    G        0      0        2 
   3 chr3_102559806     AOna    A    G        0      0        2 
   3 chr3_102559806     ASom    A    G        1      2        2 
   3 chr3_102559806     HCab    A    G        0      0        2 
   3 chr3_102559806     HPrz    A    G        0      0        2 
   3 chr3_102559806     ZBoe    A    G        0      0        2 
   3 chr3_102559806     ZGre    A    G        0      0        2 
   3 chr3_102559806     ZHar    A    G        0      0        2 
   3 chr3_102559806   Sample    A    G        1      2        2 
   3 chr3_102563790     AAsi    A    G        0      0        2 
   3 chr3_102563790     AKia    A    G        0      0        2 
   3 chr3_102563790     AOna    A    G        0      0        2 
   3 chr3_102563790     ASom    A    G        0      0        2 
   3 chr3_102563790     HCab    A    G      0.5      1        2 
   3 chr3_102563790     HPrz    A    G      0.5      1        2 
   3 chr3_102563790     ZBoe    A    G        0      0        2 
   3 chr3_102563790     ZGre    A    G        0      0        2 
   3 chr3_102563790     ZHar    A    G        0      0        2 
   3 chr3_102563790   Sample    A    G        0      0        2 
   3 chr3_102564697     AAsi    C    G        0      0        2 
   3 chr3_102564697     AKia    C    G        0      0        2 
   3 chr3_102564697     AOna    C    G        1      2        2 
   3 chr3_102564697     ASom    C    G        0      0        2 
   3 chr3_102564697     HCab    C    G        0      0        2 
   3 chr3_102564697     HPrz    C    G        0      0        2 
   3 chr3_102564697     ZBoe    C    G        0      0        2 
   3 chr3_102564697     ZGre    C    G        0      0        2 
   3 chr3_102564697     ZHar    C    G        0      0        2 
   3 chr3_102564697   Sample    C    G        0      0        2 
   3 chr3_102576475     AAsi    G    A        0      0        2 
   3 chr3_102576475     AKia    G    A        0      0        2 
   3 chr3_102576475     AOna    G    A        0      0        2 
   3 chr3_102576475     ASom    G    A        0      0        2 
   3 chr3_102576475     HCab    G    A        1      2        2 
   3 chr3_102576475     HPrz    G    A        1      2        2 
   3 chr3_102576475     ZBoe    G    A        0      0        2 
   3 chr3_102576475     ZGre    G    A        0      0        2 
   3 chr3_102576475     ZHar    G    A        0      0        2 
   3 chr3_102576475   Sample    G    A        0      0        2 
   3 chr3_102579820     AAsi    T    C      0.5      1        2 
   3 chr3_102579820     AKia    T    C        0      0        2 
   3 chr3_102579820     AOna    T    C        0      0        2 
   3 chr3_102579820     ASom    T    C        0      0        2 
   3 chr3_102579820     HCab    T    C        1      2        2 
   3 chr3_102579820     HPrz    T    C        1      2        2 
   3 chr3_102579820     ZBoe    T    C        0      0        2 
   3 chr3_102579820     ZGre    T    C        0      0        2 
   3 chr3_102579820     ZHar    T    C        0      0        2 
   3 chr3_102579820   Sample    T    C        1      2        2 
   3 chr3_102580345     AAsi    G    A        0      0        2 
   3 chr3_102580345     AKia    G    A        0      0        2 
   3 chr3_102580345     AOna    G    A        0      0        2 
   3 chr3_102580345     ASom    G    A        0      0        2 
   3 chr3_102580345     HCab    G    A        1      2        2 
   3 chr3_102580345     HPrz    G    A        1      2        2 
   3 chr3_102580345     ZBoe    G    A        0      0        2 
   3 chr3_102580345     ZGre    G    A        0      0        2 
   3 chr3_102580345     ZHar    G    A        0      0        2 
   3 chr3_102580345   Sample    G    A        0      0        2 
   3 chr3_102584579     AAsi    T    C        0      0        2 
   3 chr3_102584579     AKia    T    C        0      0        2 
   3 chr3_102584579     AOna    T    C        0      0        2 
   3 chr3_102584579     ASom    T    C        0      0        2 
   3 chr3_102584579     HCab    T    C        1      2        2 
   3 chr3_102584579     HPrz    T    C        1      2        2 
   3 chr3_102584579     ZBoe    T    C        0      0        2 
   3 chr3_102584579     ZGre    T    C        0      0        2 
   3 chr3_102584579     ZHar    T    C        0      0        2 
   3 chr3_102584579   Sample    T    C        0      0        2 
   3 chr3_102587629     AAsi    C    T      0.5      1        2 
   3 chr3_102587629     AKia    C    T        0      0        2 
   3 chr3_102587629     AOna    C    T        0      0        2 
   3 chr3_102587629     ASom    C    T        1      2        2 
   3 chr3_102587629     HCab    C    T        0      0        2 
   3 chr3_102587629     HPrz    C    T        0      0        2 
   3 chr3_102587629     ZBoe    C    T        0      0        2 
   3 chr3_102587629     ZGre    C    T        0      0        2 
   3 chr3_102587629     ZHar    C    T        0      0        2 
   3 chr3_102587629   Sample    C    T        1      2        2 
   3 chr3_102590857     AAsi    C    G        0      0        2 
   3 chr3_102590857     AKia    C    G        0      0        2 
   3 chr3_102590857     AOna    C    G        0      0        2 
   3 chr3_102590857     ASom    C    G        0      0        2 
   3 chr3_102590857     HCab    C    G        0      0        2 
   3 chr3_102590857     HPrz    C    G        0      0        2 
   3 chr3_102590857     ZBoe    C    G        0      0        2 
   3 chr3_102590857     ZGre    C    G      0.5      1        2 
   3 chr3_102590857     ZHar    C    G        0      0        2 
   3 chr3_102590857   Sample    C    G        0      0        2 
   3 chr3_102596282     AAsi    G    T        0      0        2 
   3 chr3_102596282     AKia    G    T      0.5      1        2 
   3 chr3_102596282     AOna    G    T        1      2        2 
   3 chr3_102596282     ASom    G    T        0      0        2 
   3 chr3_102596282     HCab    G    T        0      0        2 
   3 chr3_102596282     HPrz    G    T        0      0        2 
   3 chr3_102596282     ZBoe    G    T        0      0        2 
   3 chr3_102596282     ZGre    G    T        0      0        2 
   3 chr3_102596282     ZHar    G    T        0      0        2 
   3 chr3_102596282   Sample    G    T        0      0        2 
   3 chr3_102602680     AAsi    G    A        0      0        2 
   3 chr3_102602680     AKia    G    A        0      0        2 
   3 chr3_102602680     AOna    G    A        0      0        2 
   3 chr3_102602680     ASom    G    A        0      0        2 
   3 chr3_102602680     HCab    G    A        1      2        2 
   3 chr3_102602680     HPrz    G    A        1      2        2 
   3 chr3_102602680     ZBoe    G    A        0      0        2 
   3 chr3_102602680     ZGre    G    A        0      0        2 
   3 chr3_102602680     ZHar    G    A        0      0        2 
   3 chr3_102602680   Sample    G    A        0      0        2 
   3 chr3_102603821     AAsi    A    G        0      0        2 
   3 chr3_102603821     AKia    A    G        0      0        2 
   3 chr3_102603821     AOna    A    G        0      0        2 
   3 chr3_102603821     ASom    A    G        0      0        2 
   3 chr3_102603821     HCab    A    G        1      2        2 
   3 chr3_102603821     HPrz    A    G        1      2        2 
   3 chr3_102603821     ZBoe    A    G        0      0        2 
   3 chr3_102603821     ZGre    A    G        0      0        2 
   3 chr3_102603821     ZHar    A    G        0      0        2 
   3 chr3_102603821   Sample    A    G        0      0        2 
   3 chr3_102610896     AAsi    G    A        0      0        2 
   3 chr3_102610896     AKia    G    A        0      0        2 
   3 chr3_102610896     AOna    G    A        0      0        2 
   3 chr3_102610896     ASom    G    A        0      0        2 
   3 chr3_102610896     HCab    G    A        1      2        2 
   3 chr3_102610896     HPrz    G    A        1      2        2 
   3 chr3_102610896     ZBoe    G    A        0      0        2 
   3 chr3_102610896     ZGre    G    A        0      0        2 
   3 chr3_102610896     ZHar    G    A        0      0        2 
   3 chr3_102610896   Sample    G    A        0      0        2 
   3 chr3_102616959     AAsi    C    T        1      2        2 
   3 chr3_102616959     AKia    C    T      0.5      1        2 
   3 chr3_102616959     AOna    C    T        1      2        2 
   3 chr3_102616959     ASom    C    T        1      2        2 
   3 chr3_102616959     HCab    C    T        0      0        2 
   3 chr3_102616959     HPrz    C    T        0      0        2 
   3 chr3_102616959     ZBoe    C    T        0      0        2 
   3 chr3_102616959     ZGre    C    T        0      0        2 
   3 chr3_102616959     ZHar    C    T        0      0        2 
   3 chr3_102616959   Sample    C    T        1      2        2 
   3 chr3_102617536     AAsi    G    T        0      0        2 
   3 chr3_102617536     AKia    G    T        0      0        2 
   3 chr3_102617536     AOna    G    T        0      0        2 
   3 chr3_102617536     ASom    G    T        0      0        2 
   3 chr3_102617536     HCab    G    T        1      2        2 
   3 chr3_102617536     HPrz    G    T        1      2        2 
   3 chr3_102617536     ZBoe    G    T        0      0        2 
   3 chr3_102617536     ZGre    G    T        0      0        2 
   3 chr3_102617536     ZHar    G    T        0      0        2 
   3 chr3_102617536   Sample    G    T        0      0        2 
   3 chr3_102618005     AAsi    G    T        0      0        2 
   3 chr3_102618005     AKia    G    T        0      0        2 
   3 chr3_102618005     AOna    G    T        0      0        2 
   3 chr3_102618005     ASom    G    T        0      0        2 
   3 chr3_102618005     HCab    G    T        0      0        2 
   3 chr3_102618005     HPrz    G    T        0      0        2 
   3 chr3_102618005     ZBoe    G    T        1      2        2 
   3 chr3_102618005     ZGre    G    T        1      2        2 
   3 chr3_102618005     ZHar    G    T        1      2        2 
   3 chr3_102618005   Sample    G    T        0      0        2 
   3 chr3_102619526     AAsi    G    A        0      0        2 
   3 chr3_102619526     AKia    G    A        0      0        2 
   3 chr3_102619526     AOna    G    A        0      0        2 
   3 chr3_102619526     ASom    G    A        0      0        2 
   3 chr3_102619526     HCab    G    A        1      2        2 
   3 chr3_102619526     HPrz    G    A        1      2        2 
   3 chr3_102619526     ZBoe    G    A        0      0        2 
   3 chr3_102619526     ZGre    G    A        0      0        2 
   3 chr3_102619526     ZHar    G    A        0      0        2 
   3 chr3_102619526   Sample    G    A        0      0        2 
   3 chr3_102620402     AAsi    G    A        0      0        2 
   3 chr3_102620402     AKia    G    A        0      0        2 
   3 chr3_102620402     AOna    G    A        0      0        2 
   3 chr3_102620402     ASom    G    A        0      0        2 
   3 chr3_102620402     HCab    G    A        1      2        2 
   3 chr3_102620402     HPrz    G    A        1      2        2 
   3 chr3_102620402     ZBoe    G    A        0      0        2 
   3 chr3_102620402     ZGre    G    A        0      0        2 
   3 chr3_102620402     ZHar    G    A        0      0        2 
   3 chr3_102620402   Sample    G    A        0      0        2 
   3 chr3_102626471     AAsi    G    T        0      0        2 
   3 chr3_102626471     AKia    G    T        0      0        2 
   3 chr3_102626471     AOna    G    T        0      0        2 
   3 chr3_102626471     ASom    G    T        0      0        2 
   3 chr3_102626471     HCab    G    T        0      0        2 
   3 chr3_102626471     HPrz    G    T        0      0        2 
   3 chr3_102626471     ZBoe    G    T        1      2        2 
   3 chr3_102626471     ZGre    G    T        0      0        2 
   3 chr3_102626471     ZHar    G    T        0      0        2 
   3 chr3_102626471   Sample    G    T        0      0        2 
   3 chr3_102630799     AAsi    C    T        1      2        2 
   3 chr3_102630799     AKia    C    T        0      0        2 
   3 chr3_102630799     AOna    C    T        0      0        2 
   3 chr3_102630799     ASom    C    T        1      2        2 
   3 chr3_102630799     HCab    C    T        0      0        2 
   3 chr3_102630799     HPrz    C    T        0      0        2 
   3 chr3_102630799     ZBoe    C    T        0      0        2 
   3 chr3_102630799     ZGre    C    T        0      0        2 
   3 chr3_102630799     ZHar    C    T        0      0        2 
   3 chr3_102630799   Sample    C    T        1      2        2 
   3 chr3_102634827     AAsi    G    C        0      0        2 
   3 chr3_102634827     AKia    G    C        0      0        2 
   3 chr3_102634827     AOna    G    C        0      0        2 
   3 chr3_102634827     ASom    G    C      0.5      1        2 
   3 chr3_102634827     HCab    G    C        0      0        2 
   3 chr3_102634827     HPrz    G    C        0      0        2 
   3 chr3_102634827     ZBoe    G    C        1      2        2 
   3 chr3_102634827     ZGre    G    C        0      0        2 
   3 chr3_102634827     ZHar    G    C        0      0        2 
   3 chr3_102634827   Sample    G    C        1      2        2 
   3 chr3_102636790     AAsi    C    T        0      0        2 
   3 chr3_102636790     AKia    C    T        0      0        2 
   3 chr3_102636790     AOna    C    T        0      0        2 
   3 chr3_102636790     ASom    C    T        0      0        2 
   3 chr3_102636790     HCab    C    T        0      0        2 
   3 chr3_102636790     HPrz    C    T        0      0        2 
   3 chr3_102636790     ZBoe    C    T        0      0        2 
   3 chr3_102636790     ZGre    C    T        0      0        2 
   3 chr3_102636790     ZHar    C    T      0.5      1        2 
   3 chr3_102636790   Sample    C    T        0      0        2 
   3 chr3_102643729     AAsi    C    A        0      0        2 
   3 chr3_102643729     AKia    C    A        1      2        2 
   3 chr3_102643729     AOna    C    A        0      0        2 
   3 chr3_102643729     ASom    C    A        0      0        2 
   3 chr3_102643729     HCab    C    A        0      0        2 
   3 chr3_102643729     HPrz    C    A        0      0        2 
   3 chr3_102643729     ZBoe    C    A        0      0        2 
   3 chr3_102643729     ZGre    C    A        0      0        2 
   3 chr3_102643729     ZHar    C    A        0      0        2 
   3 chr3_102643729   Sample    C    A        0      0        2 
   3 chr3_102664685     AAsi    G    A        0      0        2 
   3 chr3_102664685     AKia    G    A        0      0        2 
   3 chr3_102664685     AOna    G    A        0      0        2 
   3 chr3_102664685     ASom    G    A        0      0        2 
   3 chr3_102664685     HCab    G    A        0      0        2 
   3 chr3_102664685     HPrz    G    A      0.5      1        2 
   3 chr3_102664685     ZBoe    G    A        0      0        2 
   3 chr3_102664685     ZGre    G    A        0      0        2 
   3 chr3_102664685     ZHar    G    A        0      0        2 
   3 chr3_102664685   Sample    G    A        0      0        2 
   3 chr3_102665540     AAsi    A    G        0      0        2 
   3 chr3_102665540     AKia    A    G        0      0        2 
   3 chr3_102665540     AOna    A    G        0      0        2 
   3 chr3_102665540     ASom    A    G        0      0        2 
   3 chr3_102665540     HCab    A    G        1      2        2 
   3 chr3_102665540     HPrz    A    G        1      2        2 
   3 chr3_102665540     ZBoe    A    G        0      0        2 
   3 chr3_102665540     ZGre    A    G        0      0        2 
   3 chr3_102665540     ZHar    A    G        0      0        2 
   3 chr3_102665540   Sample    A    G        0      0        2 
   3 chr3_102675153     AAsi    A    G        0      0        2 
   3 chr3_102675153     AKia    A    G        0      0        2 
   3 chr3_102675153     AOna    A    G        0      0        2 
   3 chr3_102675153     ASom    A    G        0      0        2 
   3 chr3_102675153     HCab    A    G        1      2        2 
   3 chr3_102675153     HPrz    A    G        1      2        2 
   3 chr3_102675153     ZBoe    A    G        0      0        2 
   3 chr3_102675153     ZGre    A    G        0      0        2 
   3 chr3_102675153     ZHar    A    G        0      0        2 
   3 chr3_102675153   Sample    A    G        0      0        2 
   3 chr3_102676094     AAsi    T    A        0      0        2 
   3 chr3_102676094     AKia    T    A        0      0        2 
   3 chr3_102676094     AOna    T    A        0      0        2 
   3 chr3_102676094     ASom    T    A        0      0        2 
   3 chr3_102676094     HCab    T    A        0      0        2 
   3 chr3_102676094     HPrz    T    A        0      0        2 
   3 chr3_102676094     ZBoe    T    A        0      0        2 
   3 chr3_102676094     ZGre    T    A        1      2        2 
   3 chr3_102676094     ZHar    T    A        0      0        2 
   3 chr3_102676094   Sample    T    A        0      0        2 
   3 chr3_102678248     AAsi    A    G        0      0        2 
   3 chr3_102678248     AKia    A    G        0      0        2 
   3 chr3_102678248     AOna    A    G        0      0        2 
   3 chr3_102678248     ASom    A    G        0      0        2 
   3 chr3_102678248     HCab    A    G        0      0        2 
   3 chr3_102678248     HPrz    A    G        0      0        2 
   3 chr3_102678248     ZBoe    A    G        0      0        2 
   3 chr3_102678248     ZGre    A    G        0      0        2 
   3 chr3_102678248     ZHar    A    G        1      2        2 
   3 chr3_102678248   Sample    A    G        0      0        2 
   3 chr3_102684083     AAsi    C    A        0      0        2 
   3 chr3_102684083     AKia    C    A        0      0        2 
   3 chr3_102684083     AOna    C    A        0      0        2 
   3 chr3_102684083     ASom    C    A        0      0        2 
   3 chr3_102684083     HCab    C    A        0      0        2 
   3 chr3_102684083     HPrz    C    A        0      0        2 
   3 chr3_102684083     ZBoe    C    A        1      2        2 
   3 chr3_102684083     ZGre    C    A        0      0        2 
   3 chr3_102684083     ZHar    C    A        0      0        2 
   3 chr3_102684083   Sample    C    A        0      0        2 
   3 chr3_102693944     AAsi    T    C        0      0        2 
   3 chr3_102693944     AKia    T    C        0      0        2 
   3 chr3_102693944     AOna    T    C        1      2        2 
   3 chr3_102693944     ASom    T    C        0      0        2 
   3 chr3_102693944     HCab    T    C        0      0        2 
   3 chr3_102693944     HPrz    T    C        0      0        2 
   3 chr3_102693944     ZBoe    T    C        0      0        2 
   3 chr3_102693944     ZGre    T    C        0      0        2 
   3 chr3_102693944     ZHar    T    C        0      0        2 
   3 chr3_102693944   Sample    T    C        0      0        2 
   3 chr3_102700238     AAsi    G    A        0      0        2 
   3 chr3_102700238     AKia    G    A      0.5      1        2 
   3 chr3_102700238     AOna    G    A        0      0        2 
   3 chr3_102700238     ASom    G    A        0      0        2 
   3 chr3_102700238     HCab    G    A        0      0        2 
   3 chr3_102700238     HPrz    G    A        0      0        2 
   3 chr3_102700238     ZBoe    G    A        0      0        2 
   3 chr3_102700238     ZGre    G    A        0      0        2 
   3 chr3_102700238     ZHar    G    A        0      0        2 
   3 chr3_102700238   Sample    G    A        0      0        2 
   3 chr3_102702609     AAsi    G    T        0      0        2 
   3 chr3_102702609     AKia    G    T        0      0        2 
   3 chr3_102702609     AOna    G    T        0      0        2 
   3 chr3_102702609     ASom    G    T        0      0        2 
   3 chr3_102702609     HCab    G    T        1      2        2 
   3 chr3_102702609     HPrz    G    T        1      2        2 
   3 chr3_102702609     ZBoe    G    T        0      0        2 
   3 chr3_102702609     ZGre    G    T        0      0        2 
   3 chr3_102702609     ZHar    G    T        0      0        2 
   3 chr3_102702609   Sample    G    T        0      0        2 
   3 chr3_102715338     AAsi    T    G        0      0        2 
   3 chr3_102715338     AKia    T    G        0      0        2 
   3 chr3_102715338     AOna    T    G        0      0        2 
   3 chr3_102715338     ASom    T    G      0.5      1        2 
   3 chr3_102715338     HCab    T    G        0      0        2 
   3 chr3_102715338     HPrz    T    G        0      0        2 
   3 chr3_102715338     ZBoe    T    G        0      0        2 
   3 chr3_102715338     ZGre    T    G        0      0        2 
   3 chr3_102715338     ZHar    T    G        0      0        2 
   3 chr3_102715338   Sample    T    G        0      0        2 
   3 chr3_102719418     AAsi    A    G        0      0        2 
   3 chr3_102719418     AKia    A    G        0      0        2 
   3 chr3_102719418     AOna    A    G        0      0        2 
   3 chr3_102719418     ASom    A    G        0      0        2 
   3 chr3_102719418     HCab    A    G        0      0        2 
   3 chr3_102719418     HPrz    A    G        0      0        2 
   3 chr3_102719418     ZBoe    A    G        0      0        2 
   3 chr3_102719418     ZGre    A    G        1      2        2 
   3 chr3_102719418     ZHar    A    G        0      0        2 
   3 chr3_102719418   Sample    A    G        0      0        2 
   3 chr3_102720258     AAsi    A    T        0      0        2 
   3 chr3_102720258     AKia    A    T        0      0        2 
   3 chr3_102720258     AOna    A    T        1      2        2 
   3 chr3_102720258     ASom    A    T        0      0        2 
   3 chr3_102720258     HCab    A    T        0      0        2 
   3 chr3_102720258     HPrz    A    T        0      0        2 
   3 chr3_102720258     ZBoe    A    T        0      0        2 
   3 chr3_102720258     ZGre    A    T        0      0        2 
   3 chr3_102720258     ZHar    A    T        0      0        2 
   3 chr3_102720258   Sample    A    T        0      0        2 
   3 chr3_102727399     AAsi    G    A        0      0        2 
   3 chr3_102727399     AKia    G    A        0      0        2 
   3 chr3_102727399     AOna    G    A        0      0        2 
   3 chr3_102727399     ASom    G    A        0      0        2 
   3 chr3_102727399     HCab    G    A        1      2        2 
   3 chr3_102727399     HPrz    G    A        1      2        2 
   3 chr3_102727399     ZBoe    G    A        0      0        2 
   3 chr3_102727399     ZGre    G    A        0      0        2 
   3 chr3_102727399     ZHar    G    A        0      0        2 
   3 chr3_102727399   Sample    G    A        0      0        2 
   3 chr3_102727874     AAsi    A    G        0      0        2 
   3 chr3_102727874     AKia    A    G        0      0        2 
   3 chr3_102727874     AOna    A    G        0      0        2 
   3 chr3_102727874     ASom    A    G        0      0        2 
   3 chr3_102727874     HCab    A    G        1      2        2 
   3 chr3_102727874     HPrz    A    G        1      2        2 
   3 chr3_102727874     ZBoe    A    G        0      0        2 
   3 chr3_102727874     ZGre    A    G        0      0        2 
   3 chr3_102727874     ZHar    A    G        0      0        2 
   3 chr3_102727874   Sample    A    G        0      0        2 
   3 chr3_102740607     AAsi    A    T        0      0        2 
   3 chr3_102740607     AKia    A    T        0      0        2 
   3 chr3_102740607     AOna    A    T        0      0        2 
   3 chr3_102740607     ASom    A    T        0      0        2 
   3 chr3_102740607     HCab    A    T        0      0        2 
   3 chr3_102740607     HPrz    A    T        0      0        2 
   3 chr3_102740607     ZBoe    A    T        0      0        2 
   3 chr3_102740607     ZGre    A    T        0      0        2 
   3 chr3_102740607     ZHar    A    T        1      2        2 
   3 chr3_102740607   Sample    A    T        0      0        2 
   3 chr3_102754227     AAsi    T    C        0      0        2 
   3 chr3_102754227     AKia    T    C        0      0        2 
   3 chr3_102754227     AOna    T    C        0      0        2 
   3 chr3_102754227     ASom    T    C        0      0        2 
   3 chr3_102754227     HCab    T    C        1      2        2 
   3 chr3_102754227     HPrz    T    C        1      2        2 
   3 chr3_102754227     ZBoe    T    C        0      0        2 
   3 chr3_102754227     ZGre    T    C        0      0        2 
   3 chr3_102754227     ZHar    T    C        0      0        2 
   3 chr3_102754227   Sample    T    C        0      0        2 
   3 chr3_102777803     AAsi    T    G        0      0        2 
   3 chr3_102777803     AKia    T    G        0      0        2 
   3 chr3_102777803     AOna    T    G        0      0        2 
   3 chr3_102777803     ASom    T    G        0      0        2 
   3 chr3_102777803     HCab    T    G        1      2        2 
   3 chr3_102777803     HPrz    T    G        1      2        2 
   3 chr3_102777803     ZBoe    T    G        0      0        2 
   3 chr3_102777803     ZGre    T    G        0      0        2 
   3 chr3_102777803     ZHar    T    G        0      0        2 
   3 chr3_102777803   Sample    T    G        0      0        2 
   3 chr3_102783807     AAsi    T    C        0      0        2 
   3 chr3_102783807     AKia    T    C      0.5      1        2 
   3 chr3_102783807     AOna    T    C        0      0        2 
   3 chr3_102783807     ASom    T    C        0      0        2 
   3 chr3_102783807     HCab    T    C        0      0        2 
   3 chr3_102783807     HPrz    T    C        0      0        2 
   3 chr3_102783807     ZBoe    T    C        0      0        2 
   3 chr3_102783807     ZGre    T    C        0      0        2 
   3 chr3_102783807     ZHar    T    C        0      0        2 
   3 chr3_102783807   Sample    T    C        0      0        2 
   3 chr3_102787241     AAsi    T    A        0      0        2 
   3 chr3_102787241     AKia    T    A        0      0        2 
   3 chr3_102787241     AOna    T    A        0      0        2 
   3 chr3_102787241     ASom    T    A        0      0        2 
   3 chr3_102787241     HCab    T    A      0.5      1        2 
   3 chr3_102787241     HPrz    T    A        0      0        2 
   3 chr3_102787241     ZBoe    T    A        0      0        2 
   3 chr3_102787241     ZGre    T    A        0      0        2 
   3 chr3_102787241     ZHar    T    A        0      0        2 
   3 chr3_102787241   Sample    T    A        0      0        2 
   3 chr3_102794537     AAsi    T    G        0      0        2 
   3 chr3_102794537     AKia    T    G        0      0        2 
   3 chr3_102794537     AOna    T    G        0      0        2 
   3 chr3_102794537     ASom    T    G        0      0        2 
   3 chr3_102794537     HCab    T    G      0.5      1        2 
   3 chr3_102794537     HPrz    T    G        1      2        2 
   3 chr3_102794537     ZBoe    T    G        0      0        2 
   3 chr3_102794537     ZGre    T    G        0      0        2 
   3 chr3_102794537     ZHar    T    G        0      0        2 
   3 chr3_102794537   Sample    T    G        0      0        2 
   3 chr3_102799744     AAsi    T    C        0      0        2 
   3 chr3_102799744     AKia    T    C        0      0        2 
   3 chr3_102799744     AOna    T    C        0      0        2 
   3 chr3_102799744     ASom    T    C        0      0        2 
   3 chr3_102799744     HCab    T    C        0      0        2 
   3 chr3_102799744     HPrz    T    C        0      0        2 
   3 chr3_102799744     ZBoe    T    C        0      0        2 
   3 chr3_102799744     ZGre    T    C        0      0        2 
   3 chr3_102799744     ZHar    T    C        1      2        2 
   3 chr3_102799744   Sample    T    C        0      0        2 
   3 chr3_102802804     AAsi    T    C        0      0        2 
   3 chr3_102802804     AKia    T    C        0      0        2 
   3 chr3_102802804     AOna    T    C        0      0        2 
   3 chr3_102802804     ASom    T    C        0      0        2 
   3 chr3_102802804     HCab    T    C        1      2        2 
   3 chr3_102802804     HPrz    T    C        1      2        2 
   3 chr3_102802804     ZBoe    T    C        0      0        2 
   3 chr3_102802804     ZGre    T    C        0      0        2 
   3 chr3_102802804     ZHar    T    C        0      0        2 
   3 chr3_102802804   Sample    T    C        0      0        2 
   3 chr3_102807188     AAsi    T    C        0      0        2 
   3 chr3_102807188     AKia    T    C        0      0        2 
   3 chr3_102807188     AOna    T    C        0      0        2 
   3 chr3_102807188     ASom    T    C        0      0        2 
   3 chr3_102807188     HCab    T    C        1      2        2 
   3 chr3_102807188     HPrz    T    C        1      2        2 
   3 chr3_102807188     ZBoe    T    C        0      0        2 
   3 chr3_102807188     ZGre    T    C        0      0        2 
   3 chr3_102807188     ZHar    T    C        0      0        2 
   3 chr3_102807188   Sample    T    C        0      0        2 
   3 chr3_102809153     AAsi    G    T        0      0        2 
   3 chr3_102809153     AKia    G    T        0      0        2 
   3 chr3_102809153     AOna    G    T        0      0        2 
   3 chr3_102809153     ASom    G    T        0      0        2 
   3 chr3_102809153     HCab    G    T        1      2        2 
   3 chr3_102809153     HPrz    G    T        1      2        2 
   3 chr3_102809153     ZBoe    G    T        0      0        2 
   3 chr3_102809153     ZGre    G    T        0      0        2 
   3 chr3_102809153     ZHar    G    T        0      0        2 
   3 chr3_102809153   Sample    G    T        0      0        2 
   3 chr3_102811800     AAsi    G    C        1      2        2 
   3 chr3_102811800     AKia    G    C        0      0        2 
   3 chr3_102811800     AOna    G    C        0      0        2 
   3 chr3_102811800     ASom    G    C        0      0        2 
   3 chr3_102811800     HCab    G    C        0      0        2 
   3 chr3_102811800     HPrz    G    C        0      0        2 
   3 chr3_102811800     ZBoe    G    C        0      0        2 
   3 chr3_102811800     ZGre    G    C        0      0        2 
   3 chr3_102811800     ZHar    G    C        0      0        2 
   3 chr3_102811800   Sample    G    C        1      2        2 
   3 chr3_102817155     AAsi    A    T        0      0        2 
   3 chr3_102817155     AKia    A    T        0      0        2 
   3 chr3_102817155     AOna    A    T        0      0        2 
   3 chr3_102817155     ASom    A    T        0      0        2 
   3 chr3_102817155     HCab    A    T        1      2        2 
   3 chr3_102817155     HPrz    A    T        1      2        2 
   3 chr3_102817155     ZBoe    A    T        0      0        2 
   3 chr3_102817155     ZGre    A    T        0      0        2 
   3 chr3_102817155     ZHar    A    T        0      0        2 
   3 chr3_102817155   Sample    A    T        0      0        2 
   3 chr3_102817511     AAsi    A    G      0.5      1        2 
   3 chr3_102817511     AKia    A    G        0      0        2 
   3 chr3_102817511     AOna    A    G        0      0        2 
   3 chr3_102817511     ASom    A    G        0      0        2 
   3 chr3_102817511     HCab    A    G        0      0        2 
   3 chr3_102817511     HPrz    A    G        0      0        2 
   3 chr3_102817511     ZBoe    A    G        0      0        2 
   3 chr3_102817511     ZGre    A    G        0      0        2 
   3 chr3_102817511     ZHar    A    G        0      0        2 
   3 chr3_102817511   Sample    A    G        0      0        2 
   3 chr3_102821594     AAsi    T    A        0      0        2 
   3 chr3_102821594     AKia    T    A        0      0        2 
   3 chr3_102821594     AOna    T    A        0      0        2 
   3 chr3_102821594     ASom    T    A        0      0        2 
   3 chr3_102821594     HCab    T    A        0      0        2 
   3 chr3_102821594     HPrz    T    A        0      0        2 
   3 chr3_102821594     ZBoe    T    A      0.5      1        2 
   3 chr3_102821594     ZGre    T    A        1      2        2 
   3 chr3_102821594     ZHar    T    A        0      0        2 
   3 chr3_102821594   Sample    T    A        0      0        2 
   3 chr3_102824006     AAsi    A    G        0      0        2 
   3 chr3_102824006     AKia    A    G        0      0        2 
   3 chr3_102824006     AOna    A    G        0      0        2 
   3 chr3_102824006     ASom    A    G        0      0        2 
   3 chr3_102824006     HCab    A    G        1      2        2 
   3 chr3_102824006     HPrz    A    G        1      2        2 
   3 chr3_102824006     ZBoe    A    G        0      0        2 
   3 chr3_102824006     ZGre    A    G        0      0        2 
   3 chr3_102824006     ZHar    A    G        0      0        2 
   3 chr3_102824006   Sample    A    G        0      0        2 
   3 chr3_102829136     AAsi    T    C        0      0        2 
   3 chr3_102829136     AKia    T    C        0      0        2 
   3 chr3_102829136     AOna    T    C        0      0        2 
   3 chr3_102829136     ASom    T    C        0      0        2 
   3 chr3_102829136     HCab    T    C        0      0        2 
   3 chr3_102829136     HPrz    T    C        0      0        2 
   3 chr3_102829136     ZBoe    T    C        0      0        2 
   3 chr3_102829136     ZGre    T    C        1      2        2 
   3 chr3_102829136     ZHar    T    C        0      0        2 
   3 chr3_102829136   Sample    T    C        0      0        2 
   3 chr3_102831682     AAsi    A    C        0      0        2 
   3 chr3_102831682     AKia    A    C        0      0        2 
   3 chr3_102831682     AOna    A    C        0      0        2 
   3 chr3_102831682     ASom    A    C        0      0        2 
   3 chr3_102831682     HCab    A    C        1      2        2 
   3 chr3_102831682     HPrz    A    C        1      2        2 
   3 chr3_102831682     ZBoe    A    C        0      0        2 
   3 chr3_102831682     ZGre    A    C        0      0        2 
   3 chr3_102831682     ZHar    A    C        0      0        2 
   3 chr3_102831682   Sample    A    C        0      0        2 
   3 chr3_102834974     AAsi    G    T        0      0        2 
   3 chr3_102834974     AKia    G    T      0.5      1        2 
   3 chr3_102834974     AOna    G    T        0      0        2 
   3 chr3_102834974     ASom    G    T        0      0        2 
   3 chr3_102834974     HCab    G    T        0      0        2 
   3 chr3_102834974     HPrz    G    T        0      0        2 
   3 chr3_102834974     ZBoe    G    T        0      0        2 
   3 chr3_102834974     ZGre    G    T        0      0        2 
   3 chr3_102834974     ZHar    G    T        0      0        2 
   3 chr3_102834974   Sample    G    T        0      0        2 
   3 chr3_102858425     AAsi    C    T        0      0        2 
   3 chr3_102858425     AKia    C    T        0      0        2 
   3 chr3_102858425     AOna    C    T        0      0        2 
   3 chr3_102858425     ASom    C    T        0      0        2 
   3 chr3_102858425     HCab    C    T        1      2        2 
   3 chr3_102858425     HPrz    C    T        1      2        2 
   3 chr3_102858425     ZBoe    C    T        0      0        2 
   3 chr3_102858425     ZGre    C    T        0      0        2 
   3 chr3_102858425     ZHar    C    T        0      0        2 
   3 chr3_102858425   Sample    C    T        0      0        2 
   3 chr3_102860360     AAsi    C    T        0      0        2 
   3 chr3_102860360     AKia    C    T        0      0        2 
   3 chr3_102860360     AOna    C    T        0      0        2 
   3 chr3_102860360     ASom    C    T        0      0        2 
   3 chr3_102860360     HCab    C    T        0      0        2 
   3 chr3_102860360     HPrz    C    T        0      0        2 
   3 chr3_102860360     ZBoe    C    T        0      0        2 
   3 chr3_102860360     ZGre    C    T        0      0        2 
   3 chr3_102860360     ZHar    C    T      0.5      1        2 
   3 chr3_102860360   Sample    C    T        0      0        2 
   3 chr3_102860601     AAsi    T    G        0      0        2 
   3 chr3_102860601     AKia    T    G        0      0        2 
   3 chr3_102860601     AOna    T    G        0      0        2 
   3 chr3_102860601     ASom    T    G        0      0        2 
   3 chr3_102860601     HCab    T    G        0      0        2 
   3 chr3_102860601     HPrz    T    G        0      0        2 
   3 chr3_102860601     ZBoe    T    G        0      0        2 
   3 chr3_102860601     ZGre    T    G        0      0        2 
   3 chr3_102860601     ZHar    T    G      0.5      1        2 
   3 chr3_102860601   Sample    T    G        0      0        2 
   3 chr3_102869172     AAsi    G    A        0      0        2 
   3 chr3_102869172     AKia    G    A        0      0        2 
   3 chr3_102869172     AOna    G    A        0      0        2 
   3 chr3_102869172     ASom    G    A        0      0        2 
   3 chr3_102869172     HCab    G    A        1      2        2 
   3 chr3_102869172     HPrz    G    A        1      2        2 
   3 chr3_102869172     ZBoe    G    A        0      0        2 
   3 chr3_102869172     ZGre    G    A        0      0        2 
   3 chr3_102869172     ZHar    G    A        0      0        2 
   3 chr3_102869172   Sample    G    A        0      0        2 
   3 chr3_102869822     AAsi    G    A        0      0        2 
   3 chr3_102869822     AKia    G    A        0      0        2 
   3 chr3_102869822     AOna    G    A        0      0        2 
   3 chr3_102869822     ASom    G    A        0      0        2 
   3 chr3_102869822     HCab    G    A        0      0        2 
   3 chr3_102869822     HPrz    G    A      0.5      1        2 
   3 chr3_102869822     ZBoe    G    A        0      0        2 
   3 chr3_102869822     ZGre    G    A        0      0        2 
   3 chr3_102869822     ZHar    G    A        0      0        2 
   3 chr3_102869822   Sample    G    A        0      0        2 
   3 chr3_102869977     AAsi    C    T        0      0        2 
   3 chr3_102869977     AKia    C    T        0      0        2 
   3 chr3_102869977     AOna    C    T        0      0        2 
   3 chr3_102869977     ASom    C    T        0      0        2 
   3 chr3_102869977     HCab    C    T      0.5      1        2 
   3 chr3_102869977     HPrz    C    T        0      0        2 
   3 chr3_102869977     ZBoe    C    T        0      0        2 
   3 chr3_102869977     ZGre    C    T        0      0        2 
   3 chr3_102869977     ZHar    C    T        0      0        2 
   3 chr3_102869977   Sample    C    T        0      0        2 
   3 chr3_102870011     AAsi    T    C        0      0        2 
   3 chr3_102870011     AKia    T    C        0      0        2 
   3 chr3_102870011     AOna    T    C        0      0        2 
   3 chr3_102870011     ASom    T    C      0.5      1        2 
   3 chr3_102870011     HCab    T    C        0      0        2 
   3 chr3_102870011     HPrz    T    C        0      0        2 
   3 chr3_102870011     ZBoe    T    C        0      0        2 
   3 chr3_102870011     ZGre    T    C        0      0        2 
   3 chr3_102870011     ZHar    T    C        0      0        2 
   3 chr3_102870011   Sample    T    C        0      0        2 
   3 chr3_102874294     AAsi    A    C        0      0        2 
   3 chr3_102874294     AKia    A    C        0      0        2 
   3 chr3_102874294     AOna    A    C        0      0        2 
   3 chr3_102874294     ASom    A    C        0      0        2 
   3 chr3_102874294     HCab    A    C        1      2        2 
   3 chr3_102874294     HPrz    A    C        1      2        2 
   3 chr3_102874294     ZBoe    A    C        0      0        2 
   3 chr3_102874294     ZGre    A    C        0      0        2 
   3 chr3_102874294     ZHar    A    C        0      0        2 
   3 chr3_102874294   Sample    A    C        0      0        2 
   3 chr3_102876665     AAsi    A    T        0      0        2 
   3 chr3_102876665     AKia    A    T        0      0        2 
   3 chr3_102876665     AOna    A    T        0      0        2 
   3 chr3_102876665     ASom    A    T        0      0        2 
   3 chr3_102876665     HCab    A    T        1      2        2 
   3 chr3_102876665     HPrz    A    T        1      2        2 
   3 chr3_102876665     ZBoe    A    T        0      0        2 
   3 chr3_102876665     ZGre    A    T        0      0        2 
   3 chr3_102876665     ZHar    A    T        0      0        2 
   3 chr3_102876665   Sample    A    T        0      0        2 
   3 chr3_102882646     AAsi    T    C        0      0        2 
   3 chr3_102882646     AKia    T    C        0      0        2 
   3 chr3_102882646     AOna    T    C        0      0        2 
   3 chr3_102882646     ASom    T    C        0      0        2 
   3 chr3_102882646     HCab    T    C        0      0        2 
   3 chr3_102882646     HPrz    T    C        0      0        2 
   3 chr3_102882646     ZBoe    T    C        0      0        2 
   3 chr3_102882646     ZGre    T    C        1      2        2 
   3 chr3_102882646     ZHar    T    C        0      0        2 
   3 chr3_102882646   Sample    T    C        0      0        2 
   3 chr3_102889804     AAsi    C    A      0.5      1        2 
   3 chr3_102889804     AKia    C    A        0      0        2 
   3 chr3_102889804     AOna    C    A        0      0        2 
   3 chr3_102889804     ASom    C    A      0.5      1        2 
   3 chr3_102889804     HCab    C    A        0      0        2 
   3 chr3_102889804     HPrz    C    A        0      0        2 
   3 chr3_102889804     ZBoe    C    A        0      0        2 
   3 chr3_102889804     ZGre    C    A        0      0        2 
   3 chr3_102889804     ZHar    C    A        0      0        2 
   3 chr3_102889804   Sample    C    A        0      0        2 
   3 chr3_102890080     AAsi    C    T        0      0        2 
   3 chr3_102890080     AKia    C    T        1      2        2 
   3 chr3_102890080     AOna    C    T        0      0        2 
   3 chr3_102890080     ASom    C    T        0      0        2 
   3 chr3_102890080     HCab    C    T        0      0        2 
   3 chr3_102890080     HPrz    C    T        0      0        2 
   3 chr3_102890080     ZBoe    C    T        0      0        2 
   3 chr3_102890080     ZGre    C    T        0      0        2 
   3 chr3_102890080     ZHar    C    T        0      0        2 
   3 chr3_102890080   Sample    C    T        0      0        2 
   3 chr3_102890664     AAsi    G    C        0      0        2 
   3 chr3_102890664     AKia    G    C        0      0        2 
   3 chr3_102890664     AOna    G    C        0      0        2 
   3 chr3_102890664     ASom    G    C        0      0        2 
   3 chr3_102890664     HCab    G    C        1      2        2 
   3 chr3_102890664     HPrz    G    C        1      2        2 
   3 chr3_102890664     ZBoe    G    C        0      0        2 
   3 chr3_102890664     ZGre    G    C        0      0        2 
   3 chr3_102890664     ZHar    G    C        0      0        2 
   3 chr3_102890664   Sample    G    C        0      0        2 
   3 chr3_102894376     AAsi    A    G        0      0        2 
   3 chr3_102894376     AKia    A    G        0      0        2 
   3 chr3_102894376     AOna    A    G        0      0        2 
   3 chr3_102894376     ASom    A    G        0      0        2 
   3 chr3_102894376     HCab    A    G        0      0        2 
   3 chr3_102894376     HPrz    A    G        0      0        2 
   3 chr3_102894376     ZBoe    A    G        0      0        2 
   3 chr3_102894376     ZGre    A    G        0      0        2 
   3 chr3_102894376     ZHar    A    G      0.5      1        2 
   3 chr3_102894376   Sample    A    G        0      0        2 
   3 chr3_102895772     AAsi    A    G        0      0        2 
   3 chr3_102895772     AKia    A    G        0      0        2 
   3 chr3_102895772     AOna    A    G        0      0        2 
   3 chr3_102895772     ASom    A    G        0      0        2 
   3 chr3_102895772     HCab    A    G        0      0        2 
   3 chr3_102895772     HPrz    A    G        0      0        2 
   3 chr3_102895772     ZBoe    A    G      0.5      1        2 
   3 chr3_102895772     ZGre    A    G        0      0        2 
   3 chr3_102895772     ZHar    A    G        0      0        2 
   3 chr3_102895772   Sample    A    G        0      0        2 
   3 chr3_102903140     AAsi    G    A        0      0        2 
   3 chr3_102903140     AKia    G    A        0      0        2 
   3 chr3_102903140     AOna    G    A        0      0        2 
   3 chr3_102903140     ASom    G    A        0      0        2 
   3 chr3_102903140     HCab    G    A      0.5      1        2 
   3 chr3_102903140     HPrz    G    A        1      2        2 
   3 chr3_102903140     ZBoe    G    A        0      0        2 
   3 chr3_102903140     ZGre    G    A        0      0        2 
   3 chr3_102903140     ZHar    G    A        0      0        2 
   3 chr3_102903140   Sample    G    A        0      0        2 
   3 chr3_102903517     AAsi    G    A        0      0        2 
   3 chr3_102903517     AKia    G    A        0      0        2 
   3 chr3_102903517     AOna    G    A        0      0        2 
   3 chr3_102903517     ASom    G    A        0      0        2 
   3 chr3_102903517     HCab    G    A      0.5      1        2 
   3 chr3_102903517     HPrz    G    A        0      0        2 
   3 chr3_102903517     ZBoe    G    A        0      0        2 
   3 chr3_102903517     ZGre    G    A        0      0        2 
   3 chr3_102903517     ZHar    G    A        0      0        2 
   3 chr3_102903517   Sample    G    A        0      0        2 
   3 chr3_102908254     AAsi    G    T        0      0        2 
   3 chr3_102908254     AKia    G    T        0      0        2 
   3 chr3_102908254     AOna    G    T        0      0        2 
   3 chr3_102908254     ASom    G    T        0      0        2 
   3 chr3_102908254     HCab    G    T        0      0        2 
   3 chr3_102908254     HPrz    G    T        1      2        2 
   3 chr3_102908254     ZBoe    G    T        0      0        2 
   3 chr3_102908254     ZGre    G    T        0      0        2 
   3 chr3_102908254     ZHar    G    T        0      0        2 
   3 chr3_102908254   Sample    G    T        0      0        2 
   3 chr3_102912010     AAsi    A    C        0      0        2 
   3 chr3_102912010     AKia    A    C        0      0        2 
   3 chr3_102912010     AOna    A    C        1      2        2 
   3 chr3_102912010     ASom    A    C        0      0        2 
   3 chr3_102912010     HCab    A    C        0      0        2 
   3 chr3_102912010     HPrz    A    C        0      0        2 
   3 chr3_102912010     ZBoe    A    C        0      0        2 
   3 chr3_102912010     ZGre    A    C        0      0        2 
   3 chr3_102912010     ZHar    A    C        0      0        2 
   3 chr3_102912010   Sample    A    C        0      0        2 
   3 chr3_102914258     AAsi    G    C        0      0        2 
   3 chr3_102914258     AKia    G    C        0      0        2 
   3 chr3_102914258     AOna    G    C        0      0        2 
   3 chr3_102914258     ASom    G    C        0      0        2 
   3 chr3_102914258     HCab    G    C        0      0        2 
   3 chr3_102914258     HPrz    G    C        0      0        2 
   3 chr3_102914258     ZBoe    G    C      0.5      1        2 
   3 chr3_102914258     ZGre    G    C        0      0        2 
   3 chr3_102914258     ZHar    G    C        0      0        2 
   3 chr3_102914258   Sample    G    C        0      0        2 
   3 chr3_102915685     AAsi    C    T        0      0        2 
   3 chr3_102915685     AKia    C    T        0      0        2 
   3 chr3_102915685     AOna    C    T        1      2        2 
   3 chr3_102915685     ASom    C    T        0      0        2 
   3 chr3_102915685     HCab    C    T        0      0        2 
   3 chr3_102915685     HPrz    C    T        0      0        2 
   3 chr3_102915685     ZBoe    C    T        0      0        2 
   3 chr3_102915685     ZGre    C    T        0      0        2 
   3 chr3_102915685     ZHar    C    T        0      0        2 
   3 chr3_102915685   Sample    C    T        0      0        2 
   3 chr3_102917645     AAsi    T    C        1      2        2 
   3 chr3_102917645     AKia    T    C        0      0        2 
   3 chr3_102917645     AOna    T    C        0      0        2 
   3 chr3_102917645     ASom    T    C        1      2        2 
   3 chr3_102917645     HCab    T    C        0      0        2 
   3 chr3_102917645     HPrz    T    C        0      0        2 
   3 chr3_102917645     ZBoe    T    C        0      0        2 
   3 chr3_102917645     ZGre    T    C        0      0        2 
   3 chr3_102917645     ZHar    T    C        1      2        2 
   3 chr3_102917645   Sample    T    C        1      2        2 
   3 chr3_102917900     AAsi    C    T        0      0        2 
   3 chr3_102917900     AKia    C    T        0      0        2 
   3 chr3_102917900     AOna    C    T        0      0        2 
   3 chr3_102917900     ASom    C    T        0      0        2 
   3 chr3_102917900     HCab    C    T      0.5      1        2 
   3 chr3_102917900     HPrz    C    T        0      0        2 
   3 chr3_102917900     ZBoe    C    T        0      0        2 
   3 chr3_102917900     ZGre    C    T        0      0        2 
   3 chr3_102917900     ZHar    C    T        0      0        2 
   3 chr3_102917900   Sample    C    T        0      0        2 
   3 chr3_102928480     AAsi    C    T        0      0        2 
   3 chr3_102928480     AKia    C    T        0      0        2 
   3 chr3_102928480     AOna    C    T        0      0        2 
   3 chr3_102928480     ASom    C    T        0      0        2 
   3 chr3_102928480     HCab    C    T        0      0        2 
   3 chr3_102928480     HPrz    C    T        0      0        2 
   3 chr3_102928480     ZBoe    C    T      0.5      1        2 
   3 chr3_102928480     ZGre    C    T        0      0        2 
   3 chr3_102928480     ZHar    C    T        0      0        2 
   3 chr3_102928480   Sample    C    T        0      0        2 
   3 chr3_102932207     AAsi    C    G        0      0        2 
   3 chr3_102932207     AKia    C    G        1      2        2 
   3 chr3_102932207     AOna    C    G        0      0        2 
   3 chr3_102932207     ASom    C    G        0      0        2 
   3 chr3_102932207     HCab    C    G        0      0        2 
   3 chr3_102932207     HPrz    C    G        0      0        2 
   3 chr3_102932207     ZBoe    C    G        0      0        2 
   3 chr3_102932207     ZGre    C    G        0      0        2 
   3 chr3_102932207     ZHar    C    G        0      0        2 
   3 chr3_102932207   Sample    C    G        0      0        2 
   3 chr3_102932631     AAsi    A    G        1      2        2 
   3 chr3_102932631     AKia    A    G        0      0        2 
   3 chr3_102932631     AOna    A    G        1      2        2 
   3 chr3_102932631     ASom    A    G      0.5      1        2 
   3 chr3_102932631     HCab    A    G        0      0        2 
   3 chr3_102932631     HPrz    A    G        0      0        2 
   3 chr3_102932631     ZBoe    A    G        0      0        2 
   3 chr3_102932631     ZGre    A    G        0      0        2 
   3 chr3_102932631     ZHar    A    G        0      0        2 
   3 chr3_102932631   Sample    A    G        1      2        2 
   3 chr3_102935079     AAsi    C    T        0      0        2 
   3 chr3_102935079     AKia    C    T        0      0        2 
   3 chr3_102935079     AOna    C    T        0      0        2 
   3 chr3_102935079     ASom    C    T        0      0        2 
   3 chr3_102935079     HCab    C    T        0      0        2 
   3 chr3_102935079     HPrz    C    T        0      0        2 
   3 chr3_102935079     ZBoe    C    T        1      2        2 
   3 chr3_102935079     ZGre    C    T        1      2        2 
   3 chr3_102935079     ZHar    C    T        1      2        2 
   3 chr3_102935079   Sample    C    T        0      0        2 
   3 chr3_102948142     AAsi    T    C        0      0        2 
   3 chr3_102948142     AKia    T    C        0      0        2 
   3 chr3_102948142     AOna    T    C        0      0        2 
   3 chr3_102948142     ASom    T    C        0      0        2 
   3 chr3_102948142     HCab    T    C        0      0        2 
   3 chr3_102948142     HPrz    T    C        0      0        2 
   3 chr3_102948142     ZBoe    T    C        1      2        2 
   3 chr3_102948142     ZGre    T    C        1      2        2 
   3 chr3_102948142     ZHar    T    C        1      2        2 
   3 chr3_102948142   Sample    T    C        0      0        2 
   3 chr3_102948551     AAsi    G    T        1      2        2 
   3 chr3_102948551     AKia    G    T        1      2        2 
   3 chr3_102948551     AOna    G    T        1      2        2 
   3 chr3_102948551     ASom    G    T        1      2        2 
   3 chr3_102948551     HCab    G    T        0      0        2 
   3 chr3_102948551     HPrz    G    T        0      0        2 
   3 chr3_102948551     ZBoe    G    T        0      0        2 
   3 chr3_102948551     ZGre    G    T        0      0        2 
   3 chr3_102948551     ZHar    G    T        0      0        2 
   3 chr3_102948551   Sample    G    T        1      2        2 
   3 chr3_102949146     AAsi    A    C        0      0        2 
   3 chr3_102949146     AKia    A    C        0      0        2 
   3 chr3_102949146     AOna    A    C        0      0        2 
   3 chr3_102949146     ASom    A    C        0      0        2 
   3 chr3_102949146     HCab    A    C        1      2        2 
   3 chr3_102949146     HPrz    A    C        1      2        2 
   3 chr3_102949146     ZBoe    A    C        0      0        2 
   3 chr3_102949146     ZGre    A    C        0      0        2 
   3 chr3_102949146     ZHar    A    C        0      0        2 
   3 chr3_102949146   Sample    A    C        0      0        2 
   3 chr3_102949202     AAsi    A    G        0      0        2 
   3 chr3_102949202     AKia    A    G        0      0        2 
   3 chr3_102949202     AOna    A    G        0      0        2 
   3 chr3_102949202     ASom    A    G        0      0        2 
   3 chr3_102949202     HCab    A    G        0      0        2 
   3 chr3_102949202     HPrz    A    G        0      0        2 
   3 chr3_102949202     ZBoe    A    G        0      0        2 
   3 chr3_102949202     ZGre    A    G      0.5      1        2 
   3 chr3_102949202     ZHar    A    G        0      0        2 
   3 chr3_102949202   Sample    A    G        0      0        2 
   3 chr3_102950984     AAsi    T    G        0      0        2 
   3 chr3_102950984     AKia    T    G        0      0        2 
   3 chr3_102950984     AOna    T    G        0      0        2 
   3 chr3_102950984     ASom    T    G        0      0        2 
   3 chr3_102950984     HCab    T    G        1      2        2 
   3 chr3_102950984     HPrz    T    G        1      2        2 
   3 chr3_102950984     ZBoe    T    G        0      0        2 
   3 chr3_102950984     ZGre    T    G        0      0        2 
   3 chr3_102950984     ZHar    T    G        0      0        2 
   3 chr3_102950984   Sample    T    G        0      0        2 
   3 chr3_102956065     AAsi    T    C        0      0        2 
   3 chr3_102956065     AKia    T    C        0      0        2 
   3 chr3_102956065     AOna    T    C        1      2        2 
   3 chr3_102956065     ASom    T    C        0      0        2 
   3 chr3_102956065     HCab    T    C        0      0        2 
   3 chr3_102956065     HPrz    T    C        0      0        2 
   3 chr3_102956065     ZBoe    T    C        0      0        2 
   3 chr3_102956065     ZGre    T    C        0      0        2 
   3 chr3_102956065     ZHar    T    C        0      0        2 
   3 chr3_102956065   Sample    T    C        0      0        2 
   3 chr3_102956377     AAsi    A    C        0      0        2 
   3 chr3_102956377     AKia    A    C        0      0        2 
   3 chr3_102956377     AOna    A    C        0      0        2 
   3 chr3_102956377     ASom    A    C        0      0        2 
   3 chr3_102956377     HCab    A    C        1      2        2 
   3 chr3_102956377     HPrz    A    C        1      2        2 
   3 chr3_102956377     ZBoe    A    C        0      0        2 
   3 chr3_102956377     ZGre    A    C        0      0        2 
   3 chr3_102956377     ZHar    A    C        0      0        2 
   3 chr3_102956377   Sample    A    C        0      0        2 
   3 chr3_102966744     AAsi    A    G        0      0        2 
   3 chr3_102966744     AKia    A    G        0      0        2 
   3 chr3_102966744     AOna    A    G        0      0        2 
   3 chr3_102966744     ASom    A    G        0      0        2 
   3 chr3_102966744     HCab    A    G        0      0        2 
   3 chr3_102966744     HPrz    A    G        0      0        2 
   3 chr3_102966744     ZBoe    A    G      0.5      1        2 
   3 chr3_102966744     ZGre    A    G        0      0        2 
   3 chr3_102966744     ZHar    A    G        0      0        2 
   3 chr3_102966744   Sample    A    G        0      0        2 
   3 chr3_102971000     AAsi    G    C        0      0        2 
   3 chr3_102971000     AKia    G    C        1      2        2 
   3 chr3_102971000     AOna    G    C        1      2        2 
   3 chr3_102971000     ASom    G    C        0      0        2 
   3 chr3_102971000     HCab    G    C        1      2        2 
   3 chr3_102971000     HPrz    G    C        1      2        2 
   3 chr3_102971000     ZBoe    G    C        0      0        2 
   3 chr3_102971000     ZGre    G    C        0      0        2 
   3 chr3_102971000     ZHar    G    C        0      0        2 
   3 chr3_102971000   Sample    G    C        0      0        2 
   3 chr3_102972824     AAsi    C    T        0      0        2 
   3 chr3_102972824     AKia    C    T        1      2        2 
   3 chr3_102972824     AOna    C    T        1      2        2 
   3 chr3_102972824     ASom    C    T        0      0        2 
   3 chr3_102972824     HCab    C    T        0      0        2 
   3 chr3_102972824     HPrz    C    T        0      0        2 
   3 chr3_102972824     ZBoe    C    T        1      2        2 
   3 chr3_102972824     ZGre    C    T        0      0        2 
   3 chr3_102972824     ZHar    C    T        0      0        2 
   3 chr3_102972824   Sample    C    T        0      0        2 
   3 chr3_102973838     AAsi    C    A        0      0        2 
   3 chr3_102973838     AKia    C    A        0      0        2 
   3 chr3_102973838     AOna    C    A        0      0        2 
   3 chr3_102973838     ASom    C    A        0      0        2 
   3 chr3_102973838     HCab    C    A        1      2        2 
   3 chr3_102973838     HPrz    C    A        1      2        2 
   3 chr3_102973838     ZBoe    C    A        0      0        2 
   3 chr3_102973838     ZGre    C    A        0      0        2 
   3 chr3_102973838     ZHar    C    A        0      0        2 
   3 chr3_102973838   Sample    C    A        0      0        2 
   3 chr3_102974171     AAsi    A    G      0.5      1        2 
   3 chr3_102974171     AKia    A    G        0      0        2 
   3 chr3_102974171     AOna    A    G        0      0        2 
   3 chr3_102974171     ASom    A    G        1      2        2 
   3 chr3_102974171     HCab    A    G        0      0        2 
   3 chr3_102974171     HPrz    A    G        0      0        2 
   3 chr3_102974171     ZBoe    A    G        0      0        2 
   3 chr3_102974171     ZGre    A    G        0      0        2 
   3 chr3_102974171     ZHar    A    G        0      0        2 
   3 chr3_102974171   Sample    A    G        1      2        2 
   3 chr3_102979464     AAsi    T    G        0      0        2 
   3 chr3_102979464     AKia    T    G        0      0        2 
   3 chr3_102979464     AOna    T    G        0      0        2 
   3 chr3_102979464     ASom    T    G        0      0        2 
   3 chr3_102979464     HCab    T    G        1      2        2 
   3 chr3_102979464     HPrz    T    G        1      2        2 
   3 chr3_102979464     ZBoe    T    G        0      0        2 
   3 chr3_102979464     ZGre    T    G        0      0        2 
   3 chr3_102979464     ZHar    T    G        0      0        2 
   3 chr3_102979464   Sample    T    G        0      0        2 
   3 chr3_102980914     AAsi    A    C        1      2        2 
   3 chr3_102980914     AKia    A    C        0      0        2 
   3 chr3_102980914     AOna    A    C        0      0        2 
   3 chr3_102980914     ASom    A    C        1      2        2 
   3 chr3_102980914     HCab    A    C        0      0        2 
   3 chr3_102980914     HPrz    A    C        0      0        2 
   3 chr3_102980914     ZBoe    A    C        0      0        2 
   3 chr3_102980914     ZGre    A    C        0      0        2 
   3 chr3_102980914     ZHar    A    C        0      0        2 
   3 chr3_102980914   Sample    A    C        1      2        2 
   3 chr3_102988542     AAsi    T    C        0      0        2 
   3 chr3_102988542     AKia    T    C        0      0        2 
   3 chr3_102988542     AOna    T    C        0      0        2 
   3 chr3_102988542     ASom    T    C        0      0        2 
   3 chr3_102988542     HCab    T    C      0.5      1        2 
   3 chr3_102988542     HPrz    T    C        0      0        2 
   3 chr3_102988542     ZBoe    T    C        0      0        2 
   3 chr3_102988542     ZGre    T    C        0      0        2 
   3 chr3_102988542     ZHar    T    C        0      0        2 
   3 chr3_102988542   Sample    T    C        0      0        2 
   3 chr3_102995849     AAsi    C    T        0      0        2 
   3 chr3_102995849     AKia    C    T        0      0        2 
   3 chr3_102995849     AOna    C    T        0      0        2 
   3 chr3_102995849     ASom    C    T        0      0        2 
   3 chr3_102995849     HCab    C    T        1      2        2 
   3 chr3_102995849     HPrz    C    T        1      2        2 
   3 chr3_102995849     ZBoe    C    T        0      0        2 
   3 chr3_102995849     ZGre    C    T        0      0        2 
   3 chr3_102995849     ZHar    C    T        0      0        2 
   3 chr3_102995849   Sample    C    T        0      0        2 
   3 chr3_102996134     AAsi    G    A        0      0        2 
   3 chr3_102996134     AKia    G    A        0      0        2 
   3 chr3_102996134     AOna    G    A        0      0        2 
   3 chr3_102996134     ASom    G    A        0      0        2 
   3 chr3_102996134     HCab    G    A        0      0        2 
   3 chr3_102996134     HPrz    G    A        0      0        2 
   3 chr3_102996134     ZBoe    G    A        0      0        2 
   3 chr3_102996134     ZGre    G    A        0      0        2 
   3 chr3_102996134     ZHar    G    A      0.5      1        2 
   3 chr3_102996134   Sample    G    A        0      0        2 
   3 chr3_103001257     AAsi    C    A        0      0        2 
   3 chr3_103001257     AKia    C    A        0      0        2 
   3 chr3_103001257     AOna    C    A        0      0        2 
   3 chr3_103001257     ASom    C    A        0      0        2 
   3 chr3_103001257     HCab    C    A        1      2        2 
   3 chr3_103001257     HPrz    C    A        1      2        2 
   3 chr3_103001257     ZBoe    C    A        0      0        2 
   3 chr3_103001257     ZGre    C    A        0      0        2 
   3 chr3_103001257     ZHar    C    A        0      0        2 
   3 chr3_103001257   Sample    C    A        0      0        2 
   3 chr3_103001847     AAsi    A    G        0      0        2 
   3 chr3_103001847     AKia    A    G        0      0        2 
   3 chr3_103001847     AOna    A    G        0      0        2 
   3 chr3_103001847     ASom    A    G        0      0        2 
   3 chr3_103001847     HCab    A    G        1      2        2 
   3 chr3_103001847     HPrz    A    G        1      2        2 
   3 chr3_103001847     ZBoe    A    G        0      0        2 
   3 chr3_103001847     ZGre    A    G        0      0        2 
   3 chr3_103001847     ZHar    A    G        0      0        2 
   3 chr3_103001847   Sample    A    G        0      0        2 
   3 chr3_103007224     AAsi    C    G        0      0        2 
   3 chr3_103007224     AKia    C    G        1      2        2 
   3 chr3_103007224     AOna    C    G        0      0        2 
   3 chr3_103007224     ASom    C    G        0      0        2 
   3 chr3_103007224     HCab    C    G        0      0        2 
   3 chr3_103007224     HPrz    C    G        0      0        2 
   3 chr3_103007224     ZBoe    C    G        0      0        2 
   3 chr3_103007224     ZGre    C    G        0      0        2 
   3 chr3_103007224     ZHar    C    G        0      0        2 
   3 chr3_103007224   Sample    C    G        0      0        2 
   3 chr3_103011499     AAsi    G    A        0      0        2 
   3 chr3_103011499     AKia    G    A        0      0        2 
   3 chr3_103011499     AOna    G    A        0      0        2 
   3 chr3_103011499     ASom    G    A        0      0        2 
   3 chr3_103011499     HCab    G    A        1      2        2 
   3 chr3_103011499     HPrz    G    A        1      2        2 
   3 chr3_103011499     ZBoe    G    A        0      0        2 
   3 chr3_103011499     ZGre    G    A        0      0        2 
   3 chr3_103011499     ZHar    G    A        0      0        2 
   3 chr3_103011499   Sample    G    A        0      0        2 
   3 chr3_103022743     AAsi    C    T        0      0        2 
   3 chr3_103022743     AKia    C    T        0      0        2 
   3 chr3_103022743     AOna    C    T        0      0        2 
   3 chr3_103022743     ASom    C    T        0      0        2 
   3 chr3_103022743     HCab    C    T        1      2        2 
   3 chr3_103022743     HPrz    C    T        1      2        2 
   3 chr3_103022743     ZBoe    C    T        0      0        2 
   3 chr3_103022743     ZGre    C    T        0      0        2 
   3 chr3_103022743     ZHar    C    T        0      0        2 
   3 chr3_103022743   Sample    C    T        0      0        2 
   3 chr3_103032943     AAsi    A    G        0      0        2 
   3 chr3_103032943     AKia    A    G        0      0        2 
   3 chr3_103032943     AOna    A    G        0      0        2 
   3 chr3_103032943     ASom    A    G        0      0        2 
   3 chr3_103032943     HCab    A    G        0      0        2 
   3 chr3_103032943     HPrz    A    G        0      0        2 
   3 chr3_103032943     ZBoe    A    G        0      0        2 
   3 chr3_103032943     ZGre    A    G        0      0        2 
   3 chr3_103032943     ZHar    A    G        1      2        2 
   3 chr3_103032943   Sample    A    G        0      0        2 
   3 chr3_103038979     AAsi    C    T        0      0        2 
   3 chr3_103038979     AKia    C    T        0      0        2 
   3 chr3_103038979     AOna    C    T        1      2        2 
   3 chr3_103038979     ASom    C    T        0      0        2 
   3 chr3_103038979     HCab    C    T        0      0        2 
   3 chr3_103038979     HPrz    C    T        0      0        2 
   3 chr3_103038979     ZBoe    C    T        0      0        2 
   3 chr3_103038979     ZGre    C    T        0      0        2 
   3 chr3_103038979     ZHar    C    T        0      0        2 
   3 chr3_103038979   Sample    C    T        0      0        2 
   3 chr3_103043573     AAsi    C    T        1      2        2 
   3 chr3_103043573     AKia    C    T      0.5      1        2 
   3 chr3_103043573     AOna    C    T        1      2        2 
   3 chr3_103043573     ASom    C    T        1      2        2 
   3 chr3_103043573     HCab    C    T        0      0        2 
   3 chr3_103043573     HPrz    C    T        0      0        2 
   3 chr3_103043573     ZBoe    C    T        0      0        2 
   3 chr3_103043573     ZGre    C    T        0      0        2 
   3 chr3_103043573     ZHar    C    T        0      0        2 
   3 chr3_103043573   Sample    C    T        1      2        2 
   3 chr3_103047748     AAsi    A    G        0      0        2 
   3 chr3_103047748     AKia    A    G      0.5      1        2 
   3 chr3_103047748     AOna    A    G        0      0        2 
   3 chr3_103047748     ASom    A    G        0      0        2 
   3 chr3_103047748     HCab    A    G        0      0        2 
   3 chr3_103047748     HPrz    A    G        0      0        2 
   3 chr3_103047748     ZBoe    A    G        0      0        2 
   3 chr3_103047748     ZGre    A    G        0      0        2 
   3 chr3_103047748     ZHar    A    G        0      0        2 
   3 chr3_103047748   Sample    A    G        0      0        2 
   3 chr3_103050791     AAsi    A    G        0      0        2 
   3 chr3_103050791     AKia    A    G        0      0        2 
   3 chr3_103050791     AOna    A    G        1      2        2 
   3 chr3_103050791     ASom    A    G        0      0        2 
   3 chr3_103050791     HCab    A    G        0      0        2 
   3 chr3_103050791     HPrz    A    G        0      0        2 
   3 chr3_103050791     ZBoe    A    G        0      0        2 
   3 chr3_103050791     ZGre    A    G        0      0        2 
   3 chr3_103050791     ZHar    A    G        0      0        2 
   3 chr3_103050791   Sample    A    G        0      0        2 
   3 chr3_103054826     AAsi    C    A        0      0        2 
   3 chr3_103054826     AKia    C    A        0      0        2 
   3 chr3_103054826     AOna    C    A        0      0        2 
   3 chr3_103054826     ASom    C    A        0      0        2 
   3 chr3_103054826     HCab    C    A        1      2        2 
   3 chr3_103054826     HPrz    C    A        1      2        2 
   3 chr3_103054826     ZBoe    C    A        0      0        2 
   3 chr3_103054826     ZGre    C    A        0      0        2 
   3 chr3_103054826     ZHar    C    A        0      0        2 
   3 chr3_103054826   Sample    C    A        0      0        2 
   3 chr3_103055002     AAsi    C    A        0      0        2 
   3 chr3_103055002     AKia    C    A        0      0        2 
   3 chr3_103055002     AOna    C    A        0      0        2 
   3 chr3_103055002     ASom    C    A        0      0        2 
   3 chr3_103055002     HCab    C    A        1      2        2 
   3 chr3_103055002     HPrz    C    A        1      2        2 
   3 chr3_103055002     ZBoe    C    A        0      0        2 
   3 chr3_103055002     ZGre    C    A        0      0        2 
   3 chr3_103055002     ZHar    C    A        0      0        2 
   3 chr3_103055002   Sample    C    A        0      0        2 
   3 chr3_103065460     AAsi    T    C        0      0        2 
   3 chr3_103065460     AKia    T    C        0      0        2 
   3 chr3_103065460     AOna    T    C        0      0        2 
   3 chr3_103065460     ASom    T    C        0      0        2 
   3 chr3_103065460     HCab    T    C        1      2        2 
   3 chr3_103065460     HPrz    T    C        1      2        2 
   3 chr3_103065460     ZBoe    T    C        0      0        2 
   3 chr3_103065460     ZGre    T    C        0      0        2 
   3 chr3_103065460     ZHar    T    C        0      0        2 
   3 chr3_103065460   Sample    T    C        0      0        2 
   3 chr3_103065671     AAsi    G    A        0      0        2 
   3 chr3_103065671     AKia    G    A        0      0        2 
   3 chr3_103065671     AOna    G    A        0      0        2 
   3 chr3_103065671     ASom    G    A        0      0        2 
   3 chr3_103065671     HCab    G    A        0      0        2 
   3 chr3_103065671     HPrz    G    A        0      0        2 
   3 chr3_103065671     ZBoe    G    A        1      2        2 
   3 chr3_103065671     ZGre    G    A        1      2        2 
   3 chr3_103065671     ZHar    G    A        0      0        2 
   3 chr3_103065671   Sample    G    A        0      0        2 
   3 chr3_103067001     AAsi    G    A      0.5      1        2 
   3 chr3_103067001     AKia    G    A        0      0        2 
   3 chr3_103067001     AOna    G    A        0      0        2 
   3 chr3_103067001     ASom    G    A        0      0        2 
   3 chr3_103067001     HCab    G    A        0      0        2 
   3 chr3_103067001     HPrz    G    A        0      0        2 
   3 chr3_103067001     ZBoe    G    A        0      0        2 
   3 chr3_103067001     ZGre    G    A        0      0        2 
   3 chr3_103067001     ZHar    G    A        0      0        2 
   3 chr3_103067001   Sample    G    A        1      2        2 
   3 chr3_103070443     AAsi    G    T        0      0        2 
   3 chr3_103070443     AKia    G    T        0      0        2 
   3 chr3_103070443     AOna    G    T        0      0        2 
   3 chr3_103070443     ASom    G    T        0      0        2 
   3 chr3_103070443     HCab    G    T        0      0        2 
   3 chr3_103070443     HPrz    G    T        0      0        2 
   3 chr3_103070443     ZBoe    G    T        1      2        2 
   3 chr3_103070443     ZGre    G    T        0      0        2 
   3 chr3_103070443     ZHar    G    T        0      0        2 
   3 chr3_103070443   Sample    G    T        0      0        2 
   3 chr3_103073732     AAsi    C    G        0      0        2 
   3 chr3_103073732     AKia    C    G        1      2        2 
   3 chr3_103073732     AOna    C    G        0      0        2 
   3 chr3_103073732     ASom    C    G        0      0        2 
   3 chr3_103073732     HCab    C    G        0      0        2 
   3 chr3_103073732     HPrz    C    G        0      0        2 
   3 chr3_103073732     ZBoe    C    G        0      0        2 
   3 chr3_103073732     ZGre    C    G        0      0        2 
   3 chr3_103073732     ZHar    C    G        0      0        2 
   3 chr3_103073732   Sample    C    G        0      0        2 
   3 chr3_103081673     AAsi    A    C        0      0        2 
   3 chr3_103081673     AKia    A    C        0      0        2 
   3 chr3_103081673     AOna    A    C        0      0        2 
   3 chr3_103081673     ASom    A    C        1      2        2 
   3 chr3_103081673     HCab    A    C        0      0        2 
   3 chr3_103081673     HPrz    A    C        0      0        2 
   3 chr3_103081673     ZBoe    A    C        0      0        2 
   3 chr3_103081673     ZGre    A    C        0      0        2 
   3 chr3_103081673     ZHar    A    C        0      0        2 
   3 chr3_103081673   Sample    A    C        1      2        2 
   3 chr3_103096734     AAsi    A    G        0      0        2 
   3 chr3_103096734     AKia    A    G        0      0        2 
   3 chr3_103096734     AOna    A    G        0      0        2 
   3 chr3_103096734     ASom    A    G        0      0        2 
   3 chr3_103096734     HCab    A    G        0      0        2 
   3 chr3_103096734     HPrz    A    G        0      0        2 
   3 chr3_103096734     ZBoe    A    G      0.5      1        2 
   3 chr3_103096734     ZGre    A    G        0      0        2 
   3 chr3_103096734     ZHar    A    G        0      0        2 
   3 chr3_103096734   Sample    A    G        0      0        2 
   3 chr3_103099687     AAsi    A    G      0.5      1        2 
   3 chr3_103099687     AKia    A    G        0      0        2 
   3 chr3_103099687     AOna    A    G        0      0        2 
   3 chr3_103099687     ASom    A    G        0      0        2 
   3 chr3_103099687     HCab    A    G        0      0        2 
   3 chr3_103099687     HPrz    A    G        0      0        2 
   3 chr3_103099687     ZBoe    A    G        1      2        2 
   3 chr3_103099687     ZGre    A    G        0      0        2 
   3 chr3_103099687     ZHar    A    G        0      0        2 
   3 chr3_103099687   Sample    A    G        0      0        2 
   3 chr3_103099960     AAsi    G    A        0      0        2 
   3 chr3_103099960     AKia    G    A        0      0        2 
   3 chr3_103099960     AOna    G    A        0      0        2 
   3 chr3_103099960     ASom    G    A        0      0        2 
   3 chr3_103099960     HCab    G    A        0      0        2 
   3 chr3_103099960     HPrz    G    A      0.5      1        2 
   3 chr3_103099960     ZBoe    G    A        0      0        2 
   3 chr3_103099960     ZGre    G    A        0      0        2 
   3 chr3_103099960     ZHar    G    A        0      0        2 
   3 chr3_103099960   Sample    G    A        0      0        2 
   3 chr3_103123553     AAsi    C    T        0      0        2 
   3 chr3_103123553     AKia    C    T        0      0        2 
   3 chr3_103123553     AOna    C    T        0      0        2 
   3 chr3_103123553     ASom    C    T        0      0        2 
   3 chr3_103123553     HCab    C    T        0      0        2 
   3 chr3_103123553     HPrz    C    T        0      0        2 
   3 chr3_103123553     ZBoe    C    T        0      0        2 
   3 chr3_103123553     ZGre    C    T        0      0        2 
   3 chr3_103123553     ZHar    C    T      0.5      1        2 
   3 chr3_103123553   Sample    C    T        0      0        2 
   3 chr3_103127655     AAsi    T    A        0      0        2 
   3 chr3_103127655     AKia    T    A        0      0        2 
   3 chr3_103127655     AOna    T    A        0      0        2 
   3 chr3_103127655     ASom    T    A        0      0        2 
   3 chr3_103127655     HCab    T    A        0      0        2 
   3 chr3_103127655     HPrz    T    A        0      0        2 
   3 chr3_103127655     ZBoe    T    A        0      0        2 
   3 chr3_103127655     ZGre    T    A        0      0        2 
   3 chr3_103127655     ZHar    T    A      0.5      1        2 
   3 chr3_103127655   Sample    T    A        0      0        2 
   3 chr3_103128491     AAsi    A    G        0      0        2 
   3 chr3_103128491     AKia    A    G        0      0        2 
   3 chr3_103128491     AOna    A    G        0      0        2 
   3 chr3_103128491     ASom    A    G        0      0        2 
   3 chr3_103128491     HCab    A    G        1      2        2 
   3 chr3_103128491     HPrz    A    G        1      2        2 
   3 chr3_103128491     ZBoe    A    G        0      0        2 
   3 chr3_103128491     ZGre    A    G        0      0        2 
   3 chr3_103128491     ZHar    A    G        0      0        2 
   3 chr3_103128491   Sample    A    G        0      0        2 
   3 chr3_103131945     AAsi    T    C        0      0        2 
   3 chr3_103131945     AKia    T    C        0      0        2 
   3 chr3_103131945     AOna    T    C        0      0        2 
   3 chr3_103131945     ASom    T    C        0      0        2 
   3 chr3_103131945     HCab    T    C        1      2        2 
   3 chr3_103131945     HPrz    T    C        1      2        2 
   3 chr3_103131945     ZBoe    T    C        0      0        2 
   3 chr3_103131945     ZGre    T    C        0      0        2 
   3 chr3_103131945     ZHar    T    C        0      0        2 
   3 chr3_103131945   Sample    T    C        0      0        2 
   3 chr3_103138253     AAsi    G    T        0      0        2 
   3 chr3_103138253     AKia    G    T        0      0        2 
   3 chr3_103138253     AOna    G    T        0      0        2 
   3 chr3_103138253     ASom    G    T        0      0        2 
   3 chr3_103138253     HCab    G    T        0      0        2 
   3 chr3_103138253     HPrz    G    T        0      0        2 
   3 chr3_103138253     ZBoe    G    T        0      0        2 
   3 chr3_103138253     ZGre    G    T        1      2        2 
   3 chr3_103138253     ZHar    G    T        0      0        2 
   3 chr3_103138253   Sample    G    T        0      0        2 
   3 chr3_103139792     AAsi    G    A        0      0        2 
   3 chr3_103139792     AKia    G    A        1      2        2 
   3 chr3_103139792     AOna    G    A        1      2        2 
   3 chr3_103139792     ASom    G    A        0      0        2 
   3 chr3_103139792     HCab    G    A        1      2        2 
   3 chr3_103139792     HPrz    G    A        1      2        2 
   3 chr3_103139792     ZBoe    G    A        0      0        2 
   3 chr3_103139792     ZGre    G    A        0      0        2 
   3 chr3_103139792     ZHar    G    A        0      0        2 
   3 chr3_103139792   Sample    G    A        0      0        2 
   3 chr3_103145445     AAsi    A    G        0      0        2 
   3 chr3_103145445     AKia    A    G        0      0        2 
   3 chr3_103145445     AOna    A    G        0      0        2 
   3 chr3_103145445     ASom    A    G        0      0        2 
   3 chr3_103145445     HCab    A    G        1      2        2 
   3 chr3_103145445     HPrz    A    G        1      2        2 
   3 chr3_103145445     ZBoe    A    G        0      0        2 
   3 chr3_103145445     ZGre    A    G        0      0        2 
   3 chr3_103145445     ZHar    A    G        0      0        2 
   3 chr3_103145445   Sample    A    G        0      0        2 
   3 chr3_103145866     AAsi    G    A        0      0        2 
   3 chr3_103145866     AKia    G    A        0      0        2 
   3 chr3_103145866     AOna    G    A        0      0        2 
   3 chr3_103145866     ASom    G    A        0      0        2 
   3 chr3_103145866     HCab    G    A        1      2        2 
   3 chr3_103145866     HPrz    G    A        1      2        2 
   3 chr3_103145866     ZBoe    G    A        0      0        2 
   3 chr3_103145866     ZGre    G    A        0      0        2 
   3 chr3_103145866     ZHar    G    A        0      0        2 
   3 chr3_103145866   Sample    G    A        0      0        2 
   3 chr3_103147715     AAsi    A    C        1      2        2 
   3 chr3_103147715     AKia    A    C        0      0        2 
   3 chr3_103147715     AOna    A    C        0      0        2 
   3 chr3_103147715     ASom    A    C        1      2        2 
   3 chr3_103147715     HCab    A    C        0      0        2 
   3 chr3_103147715     HPrz    A    C        0      0        2 
   3 chr3_103147715     ZBoe    A    C        0      0        2 
   3 chr3_103147715     ZGre    A    C        0      0        2 
   3 chr3_103147715     ZHar    A    C        0      0        2 
   3 chr3_103147715   Sample    A    C        1      2        2 
   3 chr3_103153429     AAsi    G    A        0      0        2 
   3 chr3_103153429     AKia    G    A        0      0        2 
   3 chr3_103153429     AOna    G    A        0      0        2 
   3 chr3_103153429     ASom    G    A        1      2        2 
   3 chr3_103153429     HCab    G    A        0      0        2 
   3 chr3_103153429     HPrz    G    A        0      0        2 
   3 chr3_103153429     ZBoe    G    A        0      0        2 
   3 chr3_103153429     ZGre    G    A        0      0        2 
   3 chr3_103153429     ZHar    G    A        0      0        2 
   3 chr3_103153429   Sample    G    A        0      0        2 
   3 chr3_103163603     AAsi    G    A        0      0        2 
   3 chr3_103163603     AKia    G    A        0      0        2 
   3 chr3_103163603     AOna    G    A        0      0        2 
   3 chr3_103163603     ASom    G    A        0      0        2 
   3 chr3_103163603     HCab    G    A      0.5      1        2 
   3 chr3_103163603     HPrz    G    A        0      0        2 
   3 chr3_103163603     ZBoe    G    A        0      0        2 
   3 chr3_103163603     ZGre    G    A        0      0        2 
   3 chr3_103163603     ZHar    G    A        0      0        2 
   3 chr3_103163603   Sample    G    A        0      0        2 
   3 chr3_103164409     AAsi    G    A        0      0        2 
   3 chr3_103164409     AKia    G    A        0      0        2 
   3 chr3_103164409     AOna    G    A        1      2        2 
   3 chr3_103164409     ASom    G    A        0      0        2 
   3 chr3_103164409     HCab    G    A        0      0        2 
   3 chr3_103164409     HPrz    G    A        0      0        2 
   3 chr3_103164409     ZBoe    G    A        0      0        2 
   3 chr3_103164409     ZGre    G    A        0      0        2 
   3 chr3_103164409     ZHar    G    A        0      0        2 
   3 chr3_103164409   Sample    G    A        0      0        2 
   3 chr3_103166659     AAsi    T    A        0      0        2 
   3 chr3_103166659     AKia    T    A        0      0        2 
   3 chr3_103166659     AOna    T    A        0      0        2 
   3 chr3_103166659     ASom    T    A        0      0        2 
   3 chr3_103166659     HCab    T    A        1      2        2 
   3 chr3_103166659     HPrz    T    A        1      2        2 
   3 chr3_103166659     ZBoe    T    A        0      0        2 
   3 chr3_103166659     ZGre    T    A        0      0        2 
   3 chr3_103166659     ZHar    T    A        0      0        2 
   3 chr3_103166659   Sample    T    A        0      0        2 
   3 chr3_103167469     AAsi    T    C        0      0        2 
   3 chr3_103167469     AKia    T    C        0      0        2 
   3 chr3_103167469     AOna    T    C        0      0        2 
   3 chr3_103167469     ASom    T    C        1      2        2 
   3 chr3_103167469     HCab    T    C        0      0        2 
   3 chr3_103167469     HPrz    T    C        0      0        2 
   3 chr3_103167469     ZBoe    T    C        0      0        2 
   3 chr3_103167469     ZGre    T    C        0      0        2 
   3 chr3_103167469     ZHar    T    C        0      0        2 
   3 chr3_103167469   Sample    T    C        0      0        2 
   3 chr3_103183350     AAsi    G    C        1      2        2 
   3 chr3_103183350     AKia    G    C      0.5      1        2 
   3 chr3_103183350     AOna    G    C        0      0        2 
   3 chr3_103183350     ASom    G    C        1      2        2 
   3 chr3_103183350     HCab    G    C        0      0        2 
   3 chr3_103183350     HPrz    G    C        0      0        2 
   3 chr3_103183350     ZBoe    G    C        0      0        2 
   3 chr3_103183350     ZGre    G    C        0      0        2 
   3 chr3_103183350     ZHar    G    C        0      0        2 
   3 chr3_103183350   Sample    G    C        1      2        2 
   3 chr3_103183725     AAsi    G    A        0      0        2 
   3 chr3_103183725     AKia    G    A        0      0        2 
   3 chr3_103183725     AOna    G    A        0      0        2 
   3 chr3_103183725     ASom    G    A        0      0        2 
   3 chr3_103183725     HCab    G    A      0.5      1        2 
   3 chr3_103183725     HPrz    G    A      0.5      1        2 
   3 chr3_103183725     ZBoe    G    A        0      0        2 
   3 chr3_103183725     ZGre    G    A        0      0        2 
   3 chr3_103183725     ZHar    G    A        0      0        2 
   3 chr3_103183725   Sample    G    A        0      0        2 
   3 chr3_103185769     AAsi    C    T        0      0        2 
   3 chr3_103185769     AKia    C    T        0      0        2 
   3 chr3_103185769     AOna    C    T        0      0        2 
   3 chr3_103185769     ASom    C    T        0      0        2 
   3 chr3_103185769     HCab    C    T        0      0        2 
   3 chr3_103185769     HPrz    C    T      0.5      1        2 
   3 chr3_103185769     ZBoe    C    T        0      0        2 
   3 chr3_103185769     ZGre    C    T        0      0        2 
   3 chr3_103185769     ZHar    C    T        0      0        2 
   3 chr3_103185769   Sample    C    T        0      0        2 
   3 chr3_103196131     AAsi    A    G        0      0        2 
   3 chr3_103196131     AKia    A    G        0      0        2 
   3 chr3_103196131     AOna    A    G        0      0        2 
   3 chr3_103196131     ASom    A    G        0      0        2 
   3 chr3_103196131     HCab    A    G        0      0        2 
   3 chr3_103196131     HPrz    A    G        0      0        2 
   3 chr3_103196131     ZBoe    A    G      0.5      1        2 
   3 chr3_103196131     ZGre    A    G        0      0        2 
   3 chr3_103196131     ZHar    A    G        0      0        2 
   3 chr3_103196131   Sample    A    G        0      0        2 
   3 chr3_103196258     AAsi    A    G        0      0        2 
   3 chr3_103196258     AKia    A    G        0      0        2 
   3 chr3_103196258     AOna    A    G        0      0        2 
   3 chr3_103196258     ASom    A    G        0      0        2 
   3 chr3_103196258     HCab    A    G        0      0        2 
   3 chr3_103196258     HPrz    A    G        0      0        2 
   3 chr3_103196258     ZBoe    A    G      0.5      1        2 
   3 chr3_103196258     ZGre    A    G        0      0        2 
   3 chr3_103196258     ZHar    A    G        0      0        2 
   3 chr3_103196258   Sample    A    G        0      0        2 
   3 chr3_103196708     AAsi    A    G        0      0        2 
   3 chr3_103196708     AKia    A    G        0      0        2 
   3 chr3_103196708     AOna    A    G        0      0        2 
   3 chr3_103196708     ASom    A    G        0      0        2 
   3 chr3_103196708     HCab    A    G      0.5      1        2 
   3 chr3_103196708     HPrz    A    G        0      0        2 
   3 chr3_103196708     ZBoe    A    G        0      0        2 
   3 chr3_103196708     ZGre    A    G        0      0        2 
   3 chr3_103196708     ZHar    A    G        0      0        2 
   3 chr3_103196708   Sample    A    G        0      0        2 
   3 chr3_103196776     AAsi    G    A        0      0        2 
   3 chr3_103196776     AKia    G    A        0      0        2 
   3 chr3_103196776     AOna    G    A        0      0        2 
   3 chr3_103196776     ASom    G    A        0      0        2 
   3 chr3_103196776     HCab    G    A        1      2        2 
   3 chr3_103196776     HPrz    G    A        1      2        2 
   3 chr3_103196776     ZBoe    G    A        0      0        2 
   3 chr3_103196776     ZGre    G    A        0      0        2 
   3 chr3_103196776     ZHar    G    A        0      0        2 
   3 chr3_103196776   Sample    G    A        0      0        2 
   3 chr3_103197416     AAsi    G    A        1      2        2 
   3 chr3_103197416     AKia    G    A      0.5      1        2 
   3 chr3_103197416     AOna    G    A        1      2        2 
   3 chr3_103197416     ASom    G    A        1      2        2 
   3 chr3_103197416     HCab    G    A        0      0        2 
   3 chr3_103197416     HPrz    G    A        0      0        2 
   3 chr3_103197416     ZBoe    G    A        0      0        2 
   3 chr3_103197416     ZGre    G    A        0      0        2 
   3 chr3_103197416     ZHar    G    A        0      0        2 
   3 chr3_103197416   Sample    G    A        1      2        2 
   3 chr3_103206113     AAsi    T    C        1      2        2 
   3 chr3_103206113     AKia    T    C        0      0        2 
   3 chr3_103206113     AOna    T    C        0      0        2 
   3 chr3_103206113     ASom    T    C        1      2        2 
   3 chr3_103206113     HCab    T    C        0      0        2 
   3 chr3_103206113     HPrz    T    C        0      0        2 
   3 chr3_103206113     ZBoe    T    C        0      0        2 
   3 chr3_103206113     ZGre    T    C        0      0        2 
   3 chr3_103206113     ZHar    T    C        0      0        2 
   3 chr3_103206113   Sample    T    C        1      2        2 
   3 chr3_103208394     AAsi    T    C        0      0        2 
   3 chr3_103208394     AKia    T    C        0      0        2 
   3 chr3_103208394     AOna    T    C        0      0        2 
   3 chr3_103208394     ASom    T    C        0      0        2 
   3 chr3_103208394     HCab    T    C        1      2        2 
   3 chr3_103208394     HPrz    T    C        1      2        2 
   3 chr3_103208394     ZBoe    T    C        0      0        2 
   3 chr3_103208394     ZGre    T    C        0      0        2 
   3 chr3_103208394     ZHar    T    C        0      0        2 
   3 chr3_103208394   Sample    T    C        1      2        2 
   3 chr3_103214160     AAsi    G    A        0      0        2 
   3 chr3_103214160     AKia    G    A        0      0        2 
   3 chr3_103214160     AOna    G    A        0      0        2 
   3 chr3_103214160     ASom    G    A        0      0        2 
   3 chr3_103214160     HCab    G    A        0      0        2 
   3 chr3_103214160     HPrz    G    A        0      0        2 
   3 chr3_103214160     ZBoe    G    A        0      0        2 
   3 chr3_103214160     ZGre    G    A        0      0        2 
   3 chr3_103214160     ZHar    G    A      0.5      1        2 
   3 chr3_103214160   Sample    G    A        0      0        2 
   3 chr3_103221679     AAsi    T    C        0      0        2 
   3 chr3_103221679     AKia    T    C        0      0        2 
   3 chr3_103221679     AOna    T    C        0      0        2 
   3 chr3_103221679     ASom    T    C        0      0        2 
   3 chr3_103221679     HCab    T    C        1      2        2 
   3 chr3_103221679     HPrz    T    C        1      2        2 
   3 chr3_103221679     ZBoe    T    C        0      0        2 
   3 chr3_103221679     ZGre    T    C        0      0        2 
   3 chr3_103221679     ZHar    T    C        0      0        2 
   3 chr3_103221679   Sample    T    C        0      0        2 
   3 chr3_103231695     AAsi    T    A        1      2        2 
   3 chr3_103231695     AKia    T    A        0      0        2 
   3 chr3_103231695     AOna    T    A        0      0        2 
   3 chr3_103231695     ASom    T    A        1      2        2 
   3 chr3_103231695     HCab    T    A        0      0        2 
   3 chr3_103231695     HPrz    T    A        0      0        2 
   3 chr3_103231695     ZBoe    T    A        0      0        2 
   3 chr3_103231695     ZGre    T    A        0      0        2 
   3 chr3_103231695     ZHar    T    A        0      0        2 
   3 chr3_103231695   Sample    T    A        1      2        2 
   3 chr3_103236098     AAsi    C    A        0      0        2 
   3 chr3_103236098     AKia    C    A        0      0        2 
   3 chr3_103236098     AOna    C    A        0      0        2 
   3 chr3_103236098     ASom    C    A        0      0        2 
   3 chr3_103236098     HCab    C    A        0      0        2 
   3 chr3_103236098     HPrz    C    A        0      0        2 
   3 chr3_103236098     ZBoe    C    A        0      0        2 
   3 chr3_103236098     ZGre    C    A        0      0        2 
   3 chr3_103236098     ZHar    C    A      0.5      1        2 
   3 chr3_103236098   Sample    C    A        0      0        2 
   3 chr3_103239993     AAsi    G    T        0      0        2 
   3 chr3_103239993     AKia    G    T        0      0        2 
   3 chr3_103239993     AOna    G    T        0      0        2 
   3 chr3_103239993     ASom    G    T        0      0        2 
   3 chr3_103239993     HCab    G    T        0      0        2 
   3 chr3_103239993     HPrz    G    T        0      0        2 
   3 chr3_103239993     ZBoe    G    T        0      0        2 
   3 chr3_103239993     ZGre    G    T      0.5      1        2 
   3 chr3_103239993     ZHar    G    T        0      0        2 
   3 chr3_103239993   Sample    G    T        0      0        2 
   3 chr3_103253765     AAsi    G    A        0      0        2 
   3 chr3_103253765     AKia    G    A        0      0        2 
   3 chr3_103253765     AOna    G    A        0      0        2 
   3 chr3_103253765     ASom    G    A        0      0        2 
   3 chr3_103253765     HCab    G    A        0      0        2 
   3 chr3_103253765     HPrz    G    A      0.5      1        2 
   3 chr3_103253765     ZBoe    G    A        0      0        2 
   3 chr3_103253765     ZGre    G    A        0      0        2 
   3 chr3_103253765     ZHar    G    A        0      0        2 
   3 chr3_103253765   Sample    G    A        0      0        2 
   3 chr3_103255319     AAsi    A    C        0      0        2 
   3 chr3_103255319     AKia    A    C        0      0        2 
   3 chr3_103255319     AOna    A    C        0      0        2 
   3 chr3_103255319     ASom    A    C        0      0        2 
   3 chr3_103255319     HCab    A    C        0      0        2 
   3 chr3_103255319     HPrz    A    C        0      0        2 
   3 chr3_103255319     ZBoe    A    C      0.5      1        2 
   3 chr3_103255319     ZGre    A    C        0      0        2 
   3 chr3_103255319     ZHar    A    C        0      0        2 
   3 chr3_103255319   Sample    A    C        0      0        2 
   3 chr3_103255651     AAsi    C    T        0      0        2 
   3 chr3_103255651     AKia    C    T      0.5      1        2 
   3 chr3_103255651     AOna    C    T        0      0        2 
   3 chr3_103255651     ASom    C    T        0      0        2 
   3 chr3_103255651     HCab    C    T        0      0        2 
   3 chr3_103255651     HPrz    C    T        0      0        2 
   3 chr3_103255651     ZBoe    C    T        0      0        2 
   3 chr3_103255651     ZGre    C    T        0      0        2 
   3 chr3_103255651     ZHar    C    T        0      0        2 
   3 chr3_103255651   Sample    C    T        0      0        2 
   3 chr3_103259119     AAsi    C    G        0      0        2 
   3 chr3_103259119     AKia    C    G        0      0        2 
   3 chr3_103259119     AOna    C    G        0      0        2 
   3 chr3_103259119     ASom    C    G        0      0        2 
   3 chr3_103259119     HCab    C    G        1      2        2 
   3 chr3_103259119     HPrz    C    G        1      2        2 
   3 chr3_103259119     ZBoe    C    G        0      0        2 
   3 chr3_103259119     ZGre    C    G        0      0        2 
   3 chr3_103259119     ZHar    C    G        0      0        2 
   3 chr3_103259119   Sample    C    G        0      0        2 
   3 chr3_103261649     AAsi    C    G        0      0        2 
   3 chr3_103261649     AKia    C    G        0      0        2 
   3 chr3_103261649     AOna    C    G        0      0        2 
   3 chr3_103261649     ASom    C    G        0      0        2 
   3 chr3_103261649     HCab    C    G        0      0        2 
   3 chr3_103261649     HPrz    C    G        0      0        2 
   3 chr3_103261649     ZBoe    C    G        0      0        2 
   3 chr3_103261649     ZGre    C    G        1      2        2 
   3 chr3_103261649     ZHar    C    G        0      0        2 
   3 chr3_103261649   Sample    C    G        0      0        2 
   3 chr3_103267806     AAsi    A    G        0      0        2 
   3 chr3_103267806     AKia    A    G        0      0        2 
   3 chr3_103267806     AOna    A    G        0      0        2 
   3 chr3_103267806     ASom    A    G        0      0        2 
   3 chr3_103267806     HCab    A    G        1      2        2 
   3 chr3_103267806     HPrz    A    G        1      2        2 
   3 chr3_103267806     ZBoe    A    G        0      0        2 
   3 chr3_103267806     ZGre    A    G        0      0        2 
   3 chr3_103267806     ZHar    A    G        0      0        2 
   3 chr3_103267806   Sample    A    G        0      0        2 
   3 chr3_103271158     AAsi    T    G        0      0        2 
   3 chr3_103271158     AKia    T    G        0      0        2 
   3 chr3_103271158     AOna    T    G        0      0        2 
   3 chr3_103271158     ASom    T    G      0.5      1        2 
   3 chr3_103271158     HCab    T    G        0      0        2 
   3 chr3_103271158     HPrz    T    G        0      0        2 
   3 chr3_103271158     ZBoe    T    G        0      0        2 
   3 chr3_103271158     ZGre    T    G        0      0        2 
   3 chr3_103271158     ZHar    T    G        0      0        2 
   3 chr3_103271158   Sample    T    G        0      0        2 
   3 chr3_103274034     AAsi    C    A        0      0        2 
   3 chr3_103274034     AKia    C    A        0      0        2 
   3 chr3_103274034     AOna    C    A        0      0        2 
   3 chr3_103274034     ASom    C    A        0      0        2 
   3 chr3_103274034     HCab    C    A        0      0        2 
   3 chr3_103274034     HPrz    C    A        0      0        2 
   3 chr3_103274034     ZBoe    C    A      0.5      1        2 
   3 chr3_103274034     ZGre    C    A        0      0        2 
   3 chr3_103274034     ZHar    C    A        0      0        2 
   3 chr3_103274034   Sample    C    A        0      0        2 
   3 chr3_103278269     AAsi    T    A        0      0        2 
   3 chr3_103278269     AKia    T    A        0      0        2 
   3 chr3_103278269     AOna    T    A        0      0        2 
   3 chr3_103278269     ASom    T    A        0      0        2 
   3 chr3_103278269     HCab    T    A      0.5      1        2 
   3 chr3_103278269     HPrz    T    A      0.5      1        2 
   3 chr3_103278269     ZBoe    T    A        0      0        2 
   3 chr3_103278269     ZGre    T    A        0      0        2 
   3 chr3_103278269     ZHar    T    A        0      0        2 
   3 chr3_103278269   Sample    T    A        0      0        2 
   3 chr3_103280585     AAsi    C    G        0      0        2 
   3 chr3_103280585     AKia    C    G      0.5      1        2 
   3 chr3_103280585     AOna    C    G        0      0        2 
   3 chr3_103280585     ASom    C    G        0      0        2 
   3 chr3_103280585     HCab    C    G        0      0        2 
   3 chr3_103280585     HPrz    C    G        0      0        2 
   3 chr3_103280585     ZBoe    C    G        0      0        2 
   3 chr3_103280585     ZGre    C    G        0      0        2 
   3 chr3_103280585     ZHar    C    G        0      0        2 
   3 chr3_103280585   Sample    C    G        0      0        2 
   3 chr3_103284793     AAsi    T    C        0      0        2 
   3 chr3_103284793     AKia    T    C        0      0        2 
   3 chr3_103284793     AOna    T    C        0      0        2 
   3 chr3_103284793     ASom    T    C        0      0        2 
   3 chr3_103284793     HCab    T    C        1      2        2 
   3 chr3_103284793     HPrz    T    C        1      2        2 
   3 chr3_103284793     ZBoe    T    C        0      0        2 
   3 chr3_103284793     ZGre    T    C        0      0        2 
   3 chr3_103284793     ZHar    T    C        0      0        2 
   3 chr3_103284793   Sample    T    C        0      0        2 
   3 chr3_103286460     AAsi    A    G        0      0        2 
   3 chr3_103286460     AKia    A    G      0.5      1        2 
   3 chr3_103286460     AOna    A    G        0      0        2 
   3 chr3_103286460     ASom    A    G        0      0        2 
   3 chr3_103286460     HCab    A    G        0      0        2 
   3 chr3_103286460     HPrz    A    G        0      0        2 
   3 chr3_103286460     ZBoe    A    G        0      0        2 
   3 chr3_103286460     ZGre    A    G        0      0        2 
   3 chr3_103286460     ZHar    A    G        0      0        2 
   3 chr3_103286460   Sample    A    G        0      0        2 
   3 chr3_103293240     AAsi    A    G        1      2        2 
   3 chr3_103293240     AKia    A    G        0      0        2 
   3 chr3_103293240     AOna    A    G        1      2        2 
   3 chr3_103293240     ASom    A    G        1      2        2 
   3 chr3_103293240     HCab    A    G        0      0        2 
   3 chr3_103293240     HPrz    A    G        0      0        2 
   3 chr3_103293240     ZBoe    A    G        0      0        2 
   3 chr3_103293240     ZGre    A    G        0      0        2 
   3 chr3_103293240     ZHar    A    G        0      0        2 
   3 chr3_103293240   Sample    A    G        1      2        2 
   3 chr3_103304061     AAsi    T    C        0      0        2 
   3 chr3_103304061     AKia    T    C        0      0        2 
   3 chr3_103304061     AOna    T    C        0      0        2 
   3 chr3_103304061     ASom    T    C        0      0        2 
   3 chr3_103304061     HCab    T    C        0      0        2 
   3 chr3_103304061     HPrz    T    C        0      0        2 
   3 chr3_103304061     ZBoe    T    C      0.5      1        2 
   3 chr3_103304061     ZGre    T    C        0      0        2 
   3 chr3_103304061     ZHar    T    C        0      0        2 
   3 chr3_103304061   Sample    T    C        0      0        2 
   3 chr3_103326508     AAsi    T    G        0      0        2 
   3 chr3_103326508     AKia    T    G      0.5      1        2 
   3 chr3_103326508     AOna    T    G        1      2        2 
   3 chr3_103326508     ASom    T    G        0      0        2 
   3 chr3_103326508     HCab    T    G        0      0        2 
   3 chr3_103326508     HPrz    T    G        0      0        2 
   3 chr3_103326508     ZBoe    T    G        0      0        2 
   3 chr3_103326508     ZGre    T    G        0      0        2 
   3 chr3_103326508     ZHar    T    G        0      0        2 
   3 chr3_103326508   Sample    T    G        0      0        2 
   3 chr3_103327072     AAsi    C    T        0      0        2 
   3 chr3_103327072     AKia    C    T        0      0        2 
   3 chr3_103327072     AOna    C    T        0      0        2 
   3 chr3_103327072     ASom    C    T        0      0        2 
   3 chr3_103327072     HCab    C    T        0      0        2 
   3 chr3_103327072     HPrz    C    T        0      0        2 
   3 chr3_103327072     ZBoe    C    T        0      0        2 
   3 chr3_103327072     ZGre    C    T        0      0        2 
   3 chr3_103327072     ZHar    C    T      0.5      1        2 
   3 chr3_103327072   Sample    C    T        0      0        2 
   3 chr3_103328540     AAsi    G    T        0      0        2 
   3 chr3_103328540     AKia    G    T      0.5      1        2 
   3 chr3_103328540     AOna    G    T        1      2        2 
   3 chr3_103328540     ASom    G    T        0      0        2 
   3 chr3_103328540     HCab    G    T        0      0        2 
   3 chr3_103328540     HPrz    G    T        0      0        2 
   3 chr3_103328540     ZBoe    G    T        0      0        2 
   3 chr3_103328540     ZGre    G    T        0      0        2 
   3 chr3_103328540     ZHar    G    T        0      0        2 
   3 chr3_103328540   Sample    G    T        0      0        2 
   3 chr3_103329432     AAsi    C    T        0      0        2 
   3 chr3_103329432     AKia    C    T        0      0        2 
   3 chr3_103329432     AOna    C    T        0      0        2 
   3 chr3_103329432     ASom    C    T        0      0        2 
   3 chr3_103329432     HCab    C    T        1      2        2 
   3 chr3_103329432     HPrz    C    T        1      2        2 
   3 chr3_103329432     ZBoe    C    T        0      0        2 
   3 chr3_103329432     ZGre    C    T        0      0        2 
   3 chr3_103329432     ZHar    C    T        0      0        2 
   3 chr3_103329432   Sample    C    T        0      0        2 
   3 chr3_103341851     AAsi    T    G        0      0        2 
   3 chr3_103341851     AKia    T    G        0      0        2 
   3 chr3_103341851     AOna    T    G        0      0        2 
   3 chr3_103341851     ASom    T    G        0      0        2 
   3 chr3_103341851     HCab    T    G        1      2        2 
   3 chr3_103341851     HPrz    T    G        1      2        2 
   3 chr3_103341851     ZBoe    T    G        0      0        2 
   3 chr3_103341851     ZGre    T    G        0      0        2 
   3 chr3_103341851     ZHar    T    G        0      0        2 
   3 chr3_103341851   Sample    T    G        0      0        2 
   3 chr3_103357399     AAsi    T    C        0      0        2 
   3 chr3_103357399     AKia    T    C        0      0        2 
   3 chr3_103357399     AOna    T    C        0      0        2 
   3 chr3_103357399     ASom    T    C        0      0        2 
   3 chr3_103357399     HCab    T    C        0      0        2 
   3 chr3_103357399     HPrz    T    C      0.5      1        2 
   3 chr3_103357399     ZBoe    T    C        0      0        2 
   3 chr3_103357399     ZGre    T    C        0      0        2 
   3 chr3_103357399     ZHar    T    C        0      0        2 
   3 chr3_103357399   Sample    T    C        0      0        2 
   3 chr3_103358308     AAsi    C    A        0      0        2 
   3 chr3_103358308     AKia    C    A        0      0        2 
   3 chr3_103358308     AOna    C    A        0      0        2 
   3 chr3_103358308     ASom    C    A        1      2        2 
   3 chr3_103358308     HCab    C    A        0      0        2 
   3 chr3_103358308     HPrz    C    A        0      0        2 
   3 chr3_103358308     ZBoe    C    A        0      0        2 
   3 chr3_103358308     ZGre    C    A        0      0        2 
   3 chr3_103358308     ZHar    C    A        0      0        2 
   3 chr3_103358308   Sample    C    A        0      0        2 
   3 chr3_103362355     AAsi    A    G        0      0        2 
   3 chr3_103362355     AKia    A    G        0      0        2 
   3 chr3_103362355     AOna    A    G        1      2        2 
   3 chr3_103362355     ASom    A    G        0      0        2 
   3 chr3_103362355     HCab    A    G        0      0        2 
   3 chr3_103362355     HPrz    A    G        0      0        2 
   3 chr3_103362355     ZBoe    A    G        0      0        2 
   3 chr3_103362355     ZGre    A    G        0      0        2 
   3 chr3_103362355     ZHar    A    G        0      0        2 
   3 chr3_103362355   Sample    A    G        0      0        2 
   3 chr3_103365510     AAsi    C    G        0      0        2 
   3 chr3_103365510     AKia    C    G        0      0        2 
   3 chr3_103365510     AOna    C    G        0      0        2 
   3 chr3_103365510     ASom    C    G        0      0        2 
   3 chr3_103365510     HCab    C    G        0      0        2 
   3 chr3_103365510     HPrz    C    G        0      0        2 
   3 chr3_103365510     ZBoe    C    G        0      0        2 
   3 chr3_103365510     ZGre    C    G      0.5      1        2 
   3 chr3_103365510     ZHar    C    G        0      0        2 
   3 chr3_103365510   Sample    C    G        0      0        2 
   3 chr3_103365822     AAsi    T    C        1      2        2 
   3 chr3_103365822     AKia    T    C        0      0        2 
   3 chr3_103365822     AOna    T    C        0      0        2 
   3 chr3_103365822     ASom    T    C        1      2        2 
   3 chr3_103365822     HCab    T    C        0      0        2 
   3 chr3_103365822     HPrz    T    C        0      0        2 
   3 chr3_103365822     ZBoe    T    C        0      0        2 
   3 chr3_103365822     ZGre    T    C        0      0        2 
   3 chr3_103365822     ZHar    T    C        0      0        2 
   3 chr3_103365822   Sample    T    C        1      2        2 
   3 chr3_103368022     AAsi    A    G        0      0        2 
   3 chr3_103368022     AKia    A    G        0      0        2 
   3 chr3_103368022     AOna    A    G        0      0        2 
   3 chr3_103368022     ASom    A    G        0      0        2 
   3 chr3_103368022     HCab    A    G        0      0        2 
   3 chr3_103368022     HPrz    A    G        0      0        2 
   3 chr3_103368022     ZBoe    A    G        0      0        2 
   3 chr3_103368022     ZGre    A    G        0      0        2 
   3 chr3_103368022     ZHar    A    G      0.5      1        2 
   3 chr3_103368022   Sample    A    G        0      0        2 
   3 chr3_103382970     AAsi    C    A        1      2        2 
   3 chr3_103382970     AKia    C    A        0      0        2 
   3 chr3_103382970     AOna    C    A        0      0        2 
   3 chr3_103382970     ASom    C    A        0      0        2 
   3 chr3_103382970     HCab    C    A        0      0        2 
   3 chr3_103382970     HPrz    C    A        0      0        2 
   3 chr3_103382970     ZBoe    C    A        0      0        2 
   3 chr3_103382970     ZGre    C    A        0      0        2 
   3 chr3_103382970     ZHar    C    A        0      0        2 
   3 chr3_103382970   Sample    C    A        1      2        2 
   3 chr3_103398726     AAsi    C    T        0      0        2 
   3 chr3_103398726     AKia    C    T        0      0        2 
   3 chr3_103398726     AOna    C    T        0      0        2 
   3 chr3_103398726     ASom    C    T        0      0        2 
   3 chr3_103398726     HCab    C    T        0      0        2 
   3 chr3_103398726     HPrz    C    T        0      0        2 
   3 chr3_103398726     ZBoe    C    T        0      0        2 
   3 chr3_103398726     ZGre    C    T      0.5      1        2 
   3 chr3_103398726     ZHar    C    T        0      0        2 
   3 chr3_103398726   Sample    C    T        0      0        2 
   3 chr3_103400392     AAsi    G    A        0      0        2 
   3 chr3_103400392     AKia    G    A        0      0        2 
   3 chr3_103400392     AOna    G    A        0      0        2 
   3 chr3_103400392     ASom    G    A        0      0        2 
   3 chr3_103400392     HCab    G    A        1      2        2 
   3 chr3_103400392     HPrz    G    A        1      2        2 
   3 chr3_103400392     ZBoe    G    A        0      0        2 
   3 chr3_103400392     ZGre    G    A        0      0        2 
   3 chr3_103400392     ZHar    G    A        0      0        2 
   3 chr3_103400392   Sample    G    A        0      0        2 
   3 chr3_103405977     AAsi    T    C        0      0        2 
   3 chr3_103405977     AKia    T    C        0      0        2 
   3 chr3_103405977     AOna    T    C        0      0        2 
   3 chr3_103405977     ASom    T    C      0.5      1        2 
   3 chr3_103405977     HCab    T    C        0      0        2 
   3 chr3_103405977     HPrz    T    C        0      0        2 
   3 chr3_103405977     ZBoe    T    C        0      0        2 
   3 chr3_103405977     ZGre    T    C        0      0        2 
   3 chr3_103405977     ZHar    T    C        0      0        2 
   3 chr3_103405977   Sample    T    C        1      2        2 
   3 chr3_103407138     AAsi    A    C        0      0        2 
   3 chr3_103407138     AKia    A    C        0      0        2 
   3 chr3_103407138     AOna    A    C        1      2        2 
   3 chr3_103407138     ASom    A    C        0      0        2 
   3 chr3_103407138     HCab    A    C        0      0        2 
   3 chr3_103407138     HPrz    A    C        0      0        2 
   3 chr3_103407138     ZBoe    A    C      0.5      1        2 
   3 chr3_103407138     ZGre    A    C        0      0        2 
   3 chr3_103407138     ZHar    A    C        0      0        2 
   3 chr3_103407138   Sample    A    C        0      0        2 
   3 chr3_103409195     AAsi    T    C        0      0        2 
   3 chr3_103409195     AKia    T    C        0      0        2 
   3 chr3_103409195     AOna    T    C        0      0        2 
   3 chr3_103409195     ASom    T    C        0      0        2 
   3 chr3_103409195     HCab    T    C        1      2        2 
   3 chr3_103409195     HPrz    T    C        1      2        2 
   3 chr3_103409195     ZBoe    T    C        0      0        2 
   3 chr3_103409195     ZGre    T    C        0      0        2 
   3 chr3_103409195     ZHar    T    C        0      0        2 
   3 chr3_103409195   Sample    T    C        0      0        2 
   3 chr3_103410214     AAsi    T    C        0      0        2 
   3 chr3_103410214     AKia    T    C        0      0        2 
   3 chr3_103410214     AOna    T    C        0      0        2 
   3 chr3_103410214     ASom    T    C        0      0        2 
   3 chr3_103410214     HCab    T    C        1      2        2 
   3 chr3_103410214     HPrz    T    C      0.5      1        2 
   3 chr3_103410214     ZBoe    T    C        0      0        2 
   3 chr3_103410214     ZGre    T    C        0      0        2 
   3 chr3_103410214     ZHar    T    C        0      0        2 
   3 chr3_103410214   Sample    T    C        0      0        2 
   3 chr3_103412326     AAsi    A    G        0      0        2 
   3 chr3_103412326     AKia    A    G        1      2        2 
   3 chr3_103412326     AOna    A    G        0      0        2 
   3 chr3_103412326     ASom    A    G        0      0        2 
   3 chr3_103412326     HCab    A    G        0      0        2 
   3 chr3_103412326     HPrz    A    G        0      0        2 
   3 chr3_103412326     ZBoe    A    G        0      0        2 
   3 chr3_103412326     ZGre    A    G        0      0        2 
   3 chr3_103412326     ZHar    A    G        0      0        2 
   3 chr3_103412326   Sample    A    G        0      0        2 
   3 chr3_103421427     AAsi    A    G        0      0        2 
   3 chr3_103421427     AKia    A    G        0      0        2 
   3 chr3_103421427     AOna    A    G        1      2        2 
   3 chr3_103421427     ASom    A    G        0      0        2 
   3 chr3_103421427     HCab    A    G        0      0        2 
   3 chr3_103421427     HPrz    A    G        0      0        2 
   3 chr3_103421427     ZBoe    A    G        0      0        2 
   3 chr3_103421427     ZGre    A    G        0      0        2 
   3 chr3_103421427     ZHar    A    G        0      0        2 
   3 chr3_103421427   Sample    A    G        0      0        2 
   3 chr3_103424126     AAsi    A    G        0      0        2 
   3 chr3_103424126     AKia    A    G        0      0        2 
   3 chr3_103424126     AOna    A    G        0      0        2 
   3 chr3_103424126     ASom    A    G        0      0        2 
   3 chr3_103424126     HCab    A    G        1      2        2 
   3 chr3_103424126     HPrz    A    G        1      2        2 
   3 chr3_103424126     ZBoe    A    G        0      0        2 
   3 chr3_103424126     ZGre    A    G        0      0        2 
   3 chr3_103424126     ZHar    A    G        0      0        2 
   3 chr3_103424126   Sample    A    G        0      0        2 
   3 chr3_103424820     AAsi    T    C        0      0        2 
   3 chr3_103424820     AKia    T    C        0      0        2 
   3 chr3_103424820     AOna    T    C        0      0        2 
   3 chr3_103424820     ASom    T    C        0      0        2 
   3 chr3_103424820     HCab    T    C        1      2        2 
   3 chr3_103424820     HPrz    T    C        1      2        2 
   3 chr3_103424820     ZBoe    T    C        0      0        2 
   3 chr3_103424820     ZGre    T    C        0      0        2 
   3 chr3_103424820     ZHar    T    C        0      0        2 
   3 chr3_103424820   Sample    T    C        0      0        2 
   3 chr3_103428719     AAsi    T    C        1      2        2 
   3 chr3_103428719     AKia    T    C        0      0        2 
   3 chr3_103428719     AOna    T    C        0      0        2 
   3 chr3_103428719     ASom    T    C        1      2        2 
   3 chr3_103428719     HCab    T    C        0      0        2 
   3 chr3_103428719     HPrz    T    C        0      0        2 
   3 chr3_103428719     ZBoe    T    C        0      0        2 
   3 chr3_103428719     ZGre    T    C        0      0        2 
   3 chr3_103428719     ZHar    T    C        0      0        2 
   3 chr3_103428719   Sample    T    C        1      2        2 
   3 chr3_103429028     AAsi    G    A        0      0        2 
   3 chr3_103429028     AKia    G    A        0      0        2 
   3 chr3_103429028     AOna    G    A        0      0        2 
   3 chr3_103429028     ASom    G    A        0      0        2 
   3 chr3_103429028     HCab    G    A        0      0        2 
   3 chr3_103429028     HPrz    G    A        0      0        2 
   3 chr3_103429028     ZBoe    G    A      0.5      1        2 
   3 chr3_103429028     ZGre    G    A        0      0        2 
   3 chr3_103429028     ZHar    G    A        0      0        2 
   3 chr3_103429028   Sample    G    A        0      0        2 
   3 chr3_103431336     AAsi    C    A        0      0        2 
   3 chr3_103431336     AKia    C    A        1      2        2 
   3 chr3_103431336     AOna    C    A        1      2        2 
   3 chr3_103431336     ASom    C    A        0      0        2 
   3 chr3_103431336     HCab    C    A        0      0        2 
   3 chr3_103431336     HPrz    C    A        0      0        2 
   3 chr3_103431336     ZBoe    C    A        0      0        2 
   3 chr3_103431336     ZGre    C    A        0      0        2 
   3 chr3_103431336     ZHar    C    A        0      0        2 
   3 chr3_103431336   Sample    C    A        0      0        2 
   3 chr3_103443427     AAsi    T    C        0      0        2 
   3 chr3_103443427     AKia    T    C        0      0        2 
   3 chr3_103443427     AOna    T    C        0      0        2 
   3 chr3_103443427     ASom    T    C      0.5      1        2 
   3 chr3_103443427     HCab    T    C        0      0        2 
   3 chr3_103443427     HPrz    T    C        0      0        2 
   3 chr3_103443427     ZBoe    T    C        0      0        2 
   3 chr3_103443427     ZGre    T    C        0      0        2 
   3 chr3_103443427     ZHar    T    C        0      0        2 
   3 chr3_103443427   Sample    T    C        0      0        2 
   3 chr3_103443967     AAsi    A    G        0      0        2 
   3 chr3_103443967     AKia    A    G        0      0        2 
   3 chr3_103443967     AOna    A    G        0      0        2 
   3 chr3_103443967     ASom    A    G        0      0        2 
   3 chr3_103443967     HCab    A    G        0      0        2 
   3 chr3_103443967     HPrz    A    G      0.5      1        2 
   3 chr3_103443967     ZBoe    A    G        0      0        2 
   3 chr3_103443967     ZGre    A    G        0      0        2 
   3 chr3_103443967     ZHar    A    G        0      0        2 
   3 chr3_103443967   Sample    A    G        0      0        2 
   3 chr3_103451809     AAsi    A    G        1      2        2 
   3 chr3_103451809     AKia    A    G        0      0        2 
   3 chr3_103451809     AOna    A    G        0      0        2 
   3 chr3_103451809     ASom    A    G        1      2        2 
   3 chr3_103451809     HCab    A    G        0      0        2 
   3 chr3_103451809     HPrz    A    G        0      0        2 
   3 chr3_103451809     ZBoe    A    G        0      0        2 
   3 chr3_103451809     ZGre    A    G        0      0        2 
   3 chr3_103451809     ZHar    A    G        0      0        2 
   3 chr3_103451809   Sample    A    G        1      2        2 
   3 chr3_103457508     AAsi    A    G        0      0        2 
   3 chr3_103457508     AKia    A    G        0      0        2 
   3 chr3_103457508     AOna    A    G        0      0        2 
   3 chr3_103457508     ASom    A    G        0      0        2 
   3 chr3_103457508     HCab    A    G      0.5      1        2 
   3 chr3_103457508     HPrz    A    G      0.5      1        2 
   3 chr3_103457508     ZBoe    A    G        0      0        2 
   3 chr3_103457508     ZGre    A    G        0      0        2 
   3 chr3_103457508     ZHar    A    G        0      0        2 
   3 chr3_103457508   Sample    A    G        0      0        2 
   3 chr3_103461727     AAsi    A    C        0      0        2 
   3 chr3_103461727     AKia    A    C        0      0        2 
   3 chr3_103461727     AOna    A    C        0      0        2 
   3 chr3_103461727     ASom    A    C        0      0        2 
   3 chr3_103461727     HCab    A    C        0      0        2 
   3 chr3_103461727     HPrz    A    C        0      0        2 
   3 chr3_103461727     ZBoe    A    C      0.5      1        2 
   3 chr3_103461727     ZGre    A    C        0      0        2 
   3 chr3_103461727     ZHar    A    C        0      0        2 
   3 chr3_103461727   Sample    A    C        0      0        2 
   3 chr3_103465605     AAsi    C    A        0      0        2 
   3 chr3_103465605     AKia    C    A        0      0        2 
   3 chr3_103465605     AOna    C    A        1      2        2 
   3 chr3_103465605     ASom    C    A        0      0        2 
   3 chr3_103465605     HCab    C    A        0      0        2 
   3 chr3_103465605     HPrz    C    A        0      0        2 
   3 chr3_103465605     ZBoe    C    A        0      0        2 
   3 chr3_103465605     ZGre    C    A        0      0        2 
   3 chr3_103465605     ZHar    C    A        0      0        2 
   3 chr3_103465605   Sample    C    A        0      0        2 
   3 chr3_103471063     AAsi    A    G        0      0        2 
   3 chr3_103471063     AKia    A    G        0      0        2 
   3 chr3_103471063     AOna    A    G        0      0        2 
   3 chr3_103471063     ASom    A    G        0      0        2 
   3 chr3_103471063     HCab    A    G        0      0        2 
   3 chr3_103471063     HPrz    A    G        0      0        2 
   3 chr3_103471063     ZBoe    A    G      0.5      1        2 
   3 chr3_103471063     ZGre    A    G        0      0        2 
   3 chr3_103471063     ZHar    A    G        0      0        2 
   3 chr3_103471063   Sample    A    G        0      0        2 
   3 chr3_103472974     AAsi    C    T        0      0        2 
   3 chr3_103472974     AKia    C    T        0      0        2 
   3 chr3_103472974     AOna    C    T        0      0        2 
   3 chr3_103472974     ASom    C    T        0      0        2 
   3 chr3_103472974     HCab    C    T        1      2        2 
   3 chr3_103472974     HPrz    C    T        1      2        2 
   3 chr3_103472974     ZBoe    C    T        0      0        2 
   3 chr3_103472974     ZGre    C    T        0      0        2 
   3 chr3_103472974     ZHar    C    T        0      0        2 
   3 chr3_103472974   Sample    C    T        0      0        2 
   3 chr3_103477538     AAsi    T    C        0      0        2 
   3 chr3_103477538     AKia    T    C        0      0        2 
   3 chr3_103477538     AOna    T    C        0      0        2 
   3 chr3_103477538     ASom    T    C        0      0        2 
   3 chr3_103477538     HCab    T    C        0      0        2 
   3 chr3_103477538     HPrz    T    C      0.5      1        2 
   3 chr3_103477538     ZBoe    T    C        0      0        2 
   3 chr3_103477538     ZGre    T    C        0      0        2 
   3 chr3_103477538     ZHar    T    C        0      0        2 
   3 chr3_103477538   Sample    T    C        0      0        2 
   3 chr3_103491553     AAsi    T    G        0      0        2 
   3 chr3_103491553     AKia    T    G        0      0        2 
   3 chr3_103491553     AOna    T    G        0      0        2 
   3 chr3_103491553     ASom    T    G        0      0        2 
   3 chr3_103491553     HCab    T    G        0      0        2 
   3 chr3_103491553     HPrz    T    G        1      2        2 
   3 chr3_103491553     ZBoe    T    G        0      0        2 
   3 chr3_103491553     ZGre    T    G        0      0        2 
   3 chr3_103491553     ZHar    T    G        0      0        2 
   3 chr3_103491553   Sample    T    G        0      0        2 
   3 chr3_103514958     AAsi    T    C        0      0        2 
   3 chr3_103514958     AKia    T    C        0      0        2 
   3 chr3_103514958     AOna    T    C        1      2        2 
   3 chr3_103514958     ASom    T    C        0      0        2 
   3 chr3_103514958     HCab    T    C        1      2        2 
   3 chr3_103514958     HPrz    T    C        1      2        2 
   3 chr3_103514958     ZBoe    T    C        0      0        2 
   3 chr3_103514958     ZGre    T    C        0      0        2 
   3 chr3_103514958     ZHar    T    C        0      0        2 
   3 chr3_103514958   Sample    T    C        0      0        2 
   3 chr3_103515219     AAsi    A    G        0      0        2 
   3 chr3_103515219     AKia    A    G        0      0        2 
   3 chr3_103515219     AOna    A    G        0      0        2 
   3 chr3_103515219     ASom    A    G        0      0        2 
   3 chr3_103515219     HCab    A    G        0      0        2 
   3 chr3_103515219     HPrz    A    G      0.5      1        2 
   3 chr3_103515219     ZBoe    A    G        0      0        2 
   3 chr3_103515219     ZGre    A    G        0      0        2 
   3 chr3_103515219     ZHar    A    G        0      0        2 
   3 chr3_103515219   Sample    A    G        0      0        2 
   3 chr3_103515916     AAsi    A    T        0      0        2 
   3 chr3_103515916     AKia    A    T        0      0        2 
   3 chr3_103515916     AOna    A    T        0      0        2 
   3 chr3_103515916     ASom    A    T        0      0        2 
   3 chr3_103515916     HCab    A    T        0      0        2 
   3 chr3_103515916     HPrz    A    T        1      2        2 
   3 chr3_103515916     ZBoe    A    T        0      0        2 
   3 chr3_103515916     ZGre    A    T        0      0        2 
   3 chr3_103515916     ZHar    A    T        0      0        2 
   3 chr3_103515916   Sample    A    T        0      0        2 
   3 chr3_103538676     AAsi    A    G        0      0        2 
   3 chr3_103538676     AKia    A    G        0      0        2 
   3 chr3_103538676     AOna    A    G        0      0        2 
   3 chr3_103538676     ASom    A    G        0      0        2 
   3 chr3_103538676     HCab    A    G        0      0        2 
   3 chr3_103538676     HPrz    A    G        0      0        2 
   3 chr3_103538676     ZBoe    A    G        0      0        2 
   3 chr3_103538676     ZGre    A    G        0      0        2 
   3 chr3_103538676     ZHar    A    G        1      2        2 
   3 chr3_103538676   Sample    A    G        0      0        2 
   3 chr3_103543703     AAsi    T    C        0      0        2 
   3 chr3_103543703     AKia    T    C        0      0        2 
   3 chr3_103543703     AOna    T    C        0      0        2 
   3 chr3_103543703     ASom    T    C        0      0        2 
   3 chr3_103543703     HCab    T    C        0      0        2 
   3 chr3_103543703     HPrz    T    C      0.5      1        2 
   3 chr3_103543703     ZBoe    T    C        0      0        2 
   3 chr3_103543703     ZGre    T    C        0      0        2 
   3 chr3_103543703     ZHar    T    C        0      0        2 
   3 chr3_103543703   Sample    T    C        0      0        2 
   3 chr3_103545185     AAsi    A    G        0      0        2 
   3 chr3_103545185     AKia    A    G        0      0        2 
   3 chr3_103545185     AOna    A    G        0      0        2 
   3 chr3_103545185     ASom    A    G        0      0        2 
   3 chr3_103545185     HCab    A    G        1      2        2 
   3 chr3_103545185     HPrz    A    G      0.5      1        2 
   3 chr3_103545185     ZBoe    A    G        0      0        2 
   3 chr3_103545185     ZGre    A    G        0      0        2 
   3 chr3_103545185     ZHar    A    G        0      0        2 
   3 chr3_103545185   Sample    A    G        0      0        2 
   3 chr3_103546516     AAsi    C    T        0      0        2 
   3 chr3_103546516     AKia    C    T        0      0        2 
   3 chr3_103546516     AOna    C    T        0      0        2 
   3 chr3_103546516     ASom    C    T        0      0        2 
   3 chr3_103546516     HCab    C    T        0      0        2 
   3 chr3_103546516     HPrz    C    T        0      0        2 
   3 chr3_103546516     ZBoe    C    T      0.5      1        2 
   3 chr3_103546516     ZGre    C    T        0      0        2 
   3 chr3_103546516     ZHar    C    T        0      0        2 
   3 chr3_103546516   Sample    C    T        0      0        2 
   3 chr3_103549016     AAsi    T    C        0      0        2 
   3 chr3_103549016     AKia    T    C        0      0        2 
   3 chr3_103549016     AOna    T    C        0      0        2 
   3 chr3_103549016     ASom    T    C        0      0        2 
   3 chr3_103549016     HCab    T    C        0      0        2 
   3 chr3_103549016     HPrz    T    C        0      0        2 
   3 chr3_103549016     ZBoe    T    C        0      0        2 
   3 chr3_103549016     ZGre    T    C      0.5      1        2 
   3 chr3_103549016     ZHar    T    C        0      0        2 
   3 chr3_103549016   Sample    T    C        0      0        2 
   3 chr3_103549061     AAsi    A    G        0      0        2 
   3 chr3_103549061     AKia    A    G        0      0        2 
   3 chr3_103549061     AOna    A    G        0      0        2 
   3 chr3_103549061     ASom    A    G        0      0        2 
   3 chr3_103549061     HCab    A    G        0      0        2 
   3 chr3_103549061     HPrz    A    G        0      0        2 
   3 chr3_103549061     ZBoe    A    G        0      0        2 
   3 chr3_103549061     ZGre    A    G        0      0        2 
   3 chr3_103549061     ZHar    A    G        1      2        2 
   3 chr3_103549061   Sample    A    G        0      0        2 
   3 chr3_103553687     AAsi    A    G        0      0        2 
   3 chr3_103553687     AKia    A    G        0      0        2 
   3 chr3_103553687     AOna    A    G        0      0        2 
   3 chr3_103553687     ASom    A    G        0      0        2 
   3 chr3_103553687     HCab    A    G      0.5      1        2 
   3 chr3_103553687     HPrz    A    G        0      0        2 
   3 chr3_103553687     ZBoe    A    G        0      0        2 
   3 chr3_103553687     ZGre    A    G        0      0        2 
   3 chr3_103553687     ZHar    A    G        0      0        2 
   3 chr3_103553687   Sample    A    G        1      2        2 
   3 chr3_103559210     AAsi    T    C        0      0        2 
   3 chr3_103559210     AKia    T    C        0      0        2 
   3 chr3_103559210     AOna    T    C        0      0        2 
   3 chr3_103559210     ASom    T    C        0      0        2 
   3 chr3_103559210     HCab    T    C        0      0        2 
   3 chr3_103559210     HPrz    T    C        0      0        2 
   3 chr3_103559210     ZBoe    T    C        0      0        2 
   3 chr3_103559210     ZGre    T    C      0.5      1        2 
   3 chr3_103559210     ZHar    T    C        0      0        2 
   3 chr3_103559210   Sample    T    C        0      0        2 
   3 chr3_103578187     AAsi    T    A        0      0        2 
   3 chr3_103578187     AKia    T    A        0      0        2 
   3 chr3_103578187     AOna    T    A        1      2        2 
   3 chr3_103578187     ASom    T    A        0      0        2 
   3 chr3_103578187     HCab    T    A        0      0        2 
   3 chr3_103578187     HPrz    T    A        0      0        2 
   3 chr3_103578187     ZBoe    T    A        0      0        2 
   3 chr3_103578187     ZGre    T    A        0      0        2 
   3 chr3_103578187     ZHar    T    A        0      0        2 
   3 chr3_103578187   Sample    T    A        0      0        2 
   3 chr3_103584931     AAsi    C    T        0      0        2 
   3 chr3_103584931     AKia    C    T        0      0        2 
   3 chr3_103584931     AOna    C    T        0      0        2 
   3 chr3_103584931     ASom    C    T        0      0        2 
   3 chr3_103584931     HCab    C    T        0      0        2 
   3 chr3_103584931     HPrz    C    T        0      0        2 
   3 chr3_103584931     ZBoe    C    T      0.5      1        2 
   3 chr3_103584931     ZGre    C    T        0      0        2 
   3 chr3_103584931     ZHar    C    T        0      0        2 
   3 chr3_103584931   Sample    C    T        0      0        2 
   3 chr3_103585347     AAsi    C    G        0      0        2 
   3 chr3_103585347     AKia    C    G        0      0        2 
   3 chr3_103585347     AOna    C    G        0      0        2 
   3 chr3_103585347     ASom    C    G        0      0        2 
   3 chr3_103585347     HCab    C    G        0      0        2 
   3 chr3_103585347     HPrz    C    G        0      0        2 
   3 chr3_103585347     ZBoe    C    G        1      2        2 
   3 chr3_103585347     ZGre    C    G        0      0        2 
   3 chr3_103585347     ZHar    C    G        0      0        2 
   3 chr3_103585347   Sample    C    G        0      0        2 
   3 chr3_103585387     AAsi    C    A        0      0        2 
   3 chr3_103585387     AKia    C    A        0      0        2 
   3 chr3_103585387     AOna    C    A        0      0        2 
   3 chr3_103585387     ASom    C    A        0      0        2 
   3 chr3_103585387     HCab    C    A        0      0        2 
   3 chr3_103585387     HPrz    C    A        0      0        2 
   3 chr3_103585387     ZBoe    C    A      0.5      1        2 
   3 chr3_103585387     ZGre    C    A        0      0        2 
   3 chr3_103585387     ZHar    C    A        0      0        2 
   3 chr3_103585387   Sample    C    A        0      0        2 
   3 chr3_103593359     AAsi    A    G        0      0        2 
   3 chr3_103593359     AKia    A    G        0      0        2 
   3 chr3_103593359     AOna    A    G        0      0        2 
   3 chr3_103593359     ASom    A    G        0      0        2 
   3 chr3_103593359     HCab    A    G        0      0        2 
   3 chr3_103593359     HPrz    A    G        0      0        2 
   3 chr3_103593359     ZBoe    A    G        0      0        2 
   3 chr3_103593359     ZGre    A    G      0.5      1        2 
   3 chr3_103593359     ZHar    A    G        0      0        2 
   3 chr3_103593359   Sample    A    G        0      0        2 
   3 chr3_103603288     AAsi    T    C        0      0        2 
   3 chr3_103603288     AKia    T    C        0      0        2 
   3 chr3_103603288     AOna    T    C        0      0        2 
   3 chr3_103603288     ASom    T    C        0      0        2 
   3 chr3_103603288     HCab    T    C        0      0        2 
   3 chr3_103603288     HPrz    T    C        0      0        2 
   3 chr3_103603288     ZBoe    T    C        0      0        2 
   3 chr3_103603288     ZGre    T    C        1      2        2 
   3 chr3_103603288     ZHar    T    C        0      0        2 
   3 chr3_103603288   Sample    T    C        0      0        2 
   3 chr3_103604037     AAsi    T    A        0      0        2 
   3 chr3_103604037     AKia    T    A        0      0        2 
   3 chr3_103604037     AOna    T    A        0      0        2 
   3 chr3_103604037     ASom    T    A        0      0        2 
   3 chr3_103604037     HCab    T    A        0      0        2 
   3 chr3_103604037     HPrz    T    A        0      0        2 
   3 chr3_103604037     ZBoe    T    A        0      0        2 
   3 chr3_103604037     ZGre    T    A        0      0        2 
   3 chr3_103604037     ZHar    T    A        1      2        2 
   3 chr3_103604037   Sample    T    A        0      0        2 
   3 chr3_103620651     AAsi    T    C        0      0        2 
   3 chr3_103620651     AKia    T    C        0      0        2 
   3 chr3_103620651     AOna    T    C        0      0        2 
   3 chr3_103620651     ASom    T    C        1      2        2 
   3 chr3_103620651     HCab    T    C        1      2        2 
   3 chr3_103620651     HPrz    T    C        1      2        2 
   3 chr3_103620651     ZBoe    T    C        0      0        2 
   3 chr3_103620651     ZGre    T    C        0      0        2 
   3 chr3_103620651     ZHar    T    C        0      0        2 
   3 chr3_103620651   Sample    T    C        0      0        2 
   3 chr3_103626794     AAsi    G    A        0      0        2 
   3 chr3_103626794     AKia    G    A        0      0        2 
   3 chr3_103626794     AOna    G    A        0      0        2 
   3 chr3_103626794     ASom    G    A        0      0        2 
   3 chr3_103626794     HCab    G    A        0      0        2 
   3 chr3_103626794     HPrz    G    A        0      0        2 
   3 chr3_103626794     ZBoe    G    A        0      0        2 
   3 chr3_103626794     ZGre    G    A        1      2        2 
   3 chr3_103626794     ZHar    G    A        0      0        2 
   3 chr3_103626794   Sample    G    A        0      0        2 
   3 chr3_103633118     AAsi    A    T        0      0        2 
   3 chr3_103633118     AKia    A    T        0      0        2 
   3 chr3_103633118     AOna    A    T        0      0        2 
   3 chr3_103633118     ASom    A    T        0      0        2 
   3 chr3_103633118     HCab    A    T        0      0        2 
   3 chr3_103633118     HPrz    A    T        0      0        2 
   3 chr3_103633118     ZBoe    A    T        0      0        2 
   3 chr3_103633118     ZGre    A    T        0      0        2 
   3 chr3_103633118     ZHar    A    T        1      2        2 
   3 chr3_103633118   Sample    A    T        0      0        2 
   3 chr3_103645754     AAsi    C    T        0      0        2 
   3 chr3_103645754     AKia    C    T        0      0        2 
   3 chr3_103645754     AOna    C    T        0      0        2 
   3 chr3_103645754     ASom    C    T        0      0        2 
   3 chr3_103645754     HCab    C    T        0      0        2 
   3 chr3_103645754     HPrz    C    T        0      0        2 
   3 chr3_103645754     ZBoe    C    T      0.5      1        2 
   3 chr3_103645754     ZGre    C    T        0      0        2 
   3 chr3_103645754     ZHar    C    T        0      0        2 
   3 chr3_103645754   Sample    C    T        0      0        2 
   3 chr3_103646052     AAsi    C    A      0.5      1        2 
   3 chr3_103646052     AKia    C    A        0      0        2 
   3 chr3_103646052     AOna    C    A        0      0        2 
   3 chr3_103646052     ASom    C    A        0      0        2 
   3 chr3_103646052     HCab    C    A        0      0        2 
   3 chr3_103646052     HPrz    C    A        0      0        2 
   3 chr3_103646052     ZBoe    C    A        0      0        2 
   3 chr3_103646052     ZGre    C    A        0      0        2 
   3 chr3_103646052     ZHar    C    A        0      0        2 
   3 chr3_103646052   Sample    C    A        0      0        2 
   3 chr3_103648831     AAsi    T    C        0      0        2 
   3 chr3_103648831     AKia    T    C        0      0        2 
   3 chr3_103648831     AOna    T    C        0      0        2 
   3 chr3_103648831     ASom    T    C        0      0        2 
   3 chr3_103648831     HCab    T    C      0.5      1        2 
   3 chr3_103648831     HPrz    T    C      0.5      1        2 
   3 chr3_103648831     ZBoe    T    C        0      0        2 
   3 chr3_103648831     ZGre    T    C        0      0        2 
   3 chr3_103648831     ZHar    T    C        0      0        2 
   3 chr3_103648831   Sample    T    C        0      0        2 
   3 chr3_103655725     AAsi    C    T        0      0        2 
   3 chr3_103655725     AKia    C    T        0      0        2 
   3 chr3_103655725     AOna    C    T        1      2        2 
   3 chr3_103655725     ASom    C    T        0      0        2 
   3 chr3_103655725     HCab    C    T        0      0        2 
   3 chr3_103655725     HPrz    C    T        0      0        2 
   3 chr3_103655725     ZBoe    C    T        0      0        2 
   3 chr3_103655725     ZGre    C    T        0      0        2 
   3 chr3_103655725     ZHar    C    T        0      0        2 
   3 chr3_103655725   Sample    C    T        0      0        2 
   3 chr3_103658300     AAsi    A    G        0      0        2 
   3 chr3_103658300     AKia    A    G        0      0        2 
   3 chr3_103658300     AOna    A    G        0      0        2 
   3 chr3_103658300     ASom    A    G        0      0        2 
   3 chr3_103658300     HCab    A    G        0      0        2 
   3 chr3_103658300     HPrz    A    G        0      0        2 
   3 chr3_103658300     ZBoe    A    G      0.5      1        2 
   3 chr3_103658300     ZGre    A    G        0      0        2 
   3 chr3_103658300     ZHar    A    G        0      0        2 
   3 chr3_103658300   Sample    A    G        0      0        2 
   3 chr3_103661112     AAsi    A    G        0      0        2 
   3 chr3_103661112     AKia    A    G        1      2        2 
   3 chr3_103661112     AOna    A    G        0      0        2 
   3 chr3_103661112     ASom    A    G        0      0        2 
   3 chr3_103661112     HCab    A    G        0      0        2 
   3 chr3_103661112     HPrz    A    G        0      0        2 
   3 chr3_103661112     ZBoe    A    G        0      0        2 
   3 chr3_103661112     ZGre    A    G        0      0        2 
   3 chr3_103661112     ZHar    A    G        0      0        2 
   3 chr3_103661112   Sample    A    G        0      0        2 
   3 chr3_103680311     AAsi    C    G        0      0        2 
   3 chr3_103680311     AKia    C    G        0      0        2 
   3 chr3_103680311     AOna    C    G        0      0        2 
   3 chr3_103680311     ASom    C    G        1      2        2 
   3 chr3_103680311     HCab    C    G        0      0        2 
   3 chr3_103680311     HPrz    C    G        0      0        2 
   3 chr3_103680311     ZBoe    C    G        0      0        2 
   3 chr3_103680311     ZGre    C    G        0      0        2 
   3 chr3_103680311     ZHar    C    G        0      0        2 
   3 chr3_103680311   Sample    C    G        1      2        2 
   3 chr3_103682189     AAsi    T    C        0      0        2 
   3 chr3_103682189     AKia    T    C        0      0        2 
   3 chr3_103682189     AOna    T    C        0      0        2 
   3 chr3_103682189     ASom    T    C        0      0        2 
   3 chr3_103682189     HCab    T    C        0      0        2 
   3 chr3_103682189     HPrz    T    C        0      0        2 
   3 chr3_103682189     ZBoe    T    C        0      0        2 
   3 chr3_103682189     ZGre    T    C      0.5      1        2 
   3 chr3_103682189     ZHar    T    C        0      0        2 
   3 chr3_103682189   Sample    T    C        0      0        2 
   3 chr3_103687505     AAsi    T    C        0      0        2 
   3 chr3_103687505     AKia    T    C        0      0        2 
   3 chr3_103687505     AOna    T    C        1      2        2 
   3 chr3_103687505     ASom    T    C        0      0        2 
   3 chr3_103687505     HCab    T    C        0      0        2 
   3 chr3_103687505     HPrz    T    C        0      0        2 
   3 chr3_103687505     ZBoe    T    C        0      0        2 
   3 chr3_103687505     ZGre    T    C        0      0        2 
   3 chr3_103687505     ZHar    T    C        0      0        2 
   3 chr3_103687505   Sample    T    C        0      0        2 
   3 chr3_103692438     AAsi    G    T        0      0        2 
   3 chr3_103692438     AKia    G    T        0      0        2 
   3 chr3_103692438     AOna    G    T        0      0        2 
   3 chr3_103692438     ASom    G    T        0      0        2 
   3 chr3_103692438     HCab    G    T      0.5      1        2 
   3 chr3_103692438     HPrz    G    T      0.5      1        2 
   3 chr3_103692438     ZBoe    G    T        0      0        2 
   3 chr3_103692438     ZGre    G    T        0      0        2 
   3 chr3_103692438     ZHar    G    T        0      0        2 
   3 chr3_103692438   Sample    G    T        0      0        2 
   3 chr3_103693062     AAsi    A    T        0      0        2 
   3 chr3_103693062     AKia    A    T        0      0        2 
   3 chr3_103693062     AOna    A    T        0      0        2 
   3 chr3_103693062     ASom    A    T        0      0        2 
   3 chr3_103693062     HCab    A    T      0.5      1        2 
   3 chr3_103693062     HPrz    A    T      0.5      1        2 
   3 chr3_103693062     ZBoe    A    T        0      0        2 
   3 chr3_103693062     ZGre    A    T        0      0        2 
   3 chr3_103693062     ZHar    A    T        0      0        2 
   3 chr3_103693062   Sample    A    T        0      0        2 
   3 chr3_103707956     AAsi    A    G        0      0        2 
   3 chr3_103707956     AKia    A    G        0      0        2 
   3 chr3_103707956     AOna    A    G        0      0        2 
   3 chr3_103707956     ASom    A    G        0      0        2 
   3 chr3_103707956     HCab    A    G        0      0        2 
   3 chr3_103707956     HPrz    A    G        0      0        2 
   3 chr3_103707956     ZBoe    A    G        0      0        2 
   3 chr3_103707956     ZGre    A    G        0      0        2 
   3 chr3_103707956     ZHar    A    G        1      2        2 
   3 chr3_103707956   Sample    A    G        0      0        2 
   3 chr3_103711595     AAsi    A    G      0.5      1        2 
   3 chr3_103711595     AKia    A    G        0      0        2 
   3 chr3_103711595     AOna    A    G        0      0        2 
   3 chr3_103711595     ASom    A    G        0      0        2 
   3 chr3_103711595     HCab    A    G        0      0        2 
   3 chr3_103711595     HPrz    A    G        0      0        2 
   3 chr3_103711595     ZBoe    A    G        0      0        2 
   3 chr3_103711595     ZGre    A    G        0      0        2 
   3 chr3_103711595     ZHar    A    G        0      0        2 
   3 chr3_103711595   Sample    A    G        0      0        2 
   3 chr3_103714926     AAsi    C    T        0      0        2 
   3 chr3_103714926     AKia    C    T        0      0        2 
   3 chr3_103714926     AOna    C    T        0      0        2 
   3 chr3_103714926     ASom    C    T        0      0        2 
   3 chr3_103714926     HCab    C    T        0      0        2 
   3 chr3_103714926     HPrz    C    T        0      0        2 
   3 chr3_103714926     ZBoe    C    T        0      0        2 
   3 chr3_103714926     ZGre    C    T        1      2        2 
   3 chr3_103714926     ZHar    C    T        0      0        2 
   3 chr3_103714926   Sample    C    T        0      0        2 
   3 chr3_103718338     AAsi    C    T        0      0        2 
   3 chr3_103718338     AKia    C    T        0      0        2 
   3 chr3_103718338     AOna    C    T        0      0        2 
   3 chr3_103718338     ASom    C    T        0      0        2 
   3 chr3_103718338     HCab    C    T        1      2        2 
   3 chr3_103718338     HPrz    C    T        1      2        2 
   3 chr3_103718338     ZBoe    C    T        0      0        2 
   3 chr3_103718338     ZGre    C    T        0      0        2 
   3 chr3_103718338     ZHar    C    T        0      0        2 
   3 chr3_103718338   Sample    C    T        0      0        2 
   3 chr3_103718554     AAsi    A    C        0      0        2 
   3 chr3_103718554     AKia    A    C        0      0        2 
   3 chr3_103718554     AOna    A    C        0      0        2 
   3 chr3_103718554     ASom    A    C        0      0        2 
   3 chr3_103718554     HCab    A    C        1      2        2 
   3 chr3_103718554     HPrz    A    C        1      2        2 
   3 chr3_103718554     ZBoe    A    C        0      0        2 
   3 chr3_103718554     ZGre    A    C        0      0        2 
   3 chr3_103718554     ZHar    A    C        0      0        2 
   3 chr3_103718554   Sample    A    C        0      0        2 
   3 chr3_103724840     AAsi    T    C        0      0        2 
   3 chr3_103724840     AKia    T    C        1      2        2 
   3 chr3_103724840     AOna    T    C        0      0        2 
   3 chr3_103724840     ASom    T    C        0      0        2 
   3 chr3_103724840     HCab    T    C        0      0        2 
   3 chr3_103724840     HPrz    T    C        0      0        2 
   3 chr3_103724840     ZBoe    T    C        0      0        2 
   3 chr3_103724840     ZGre    T    C        0      0        2 
   3 chr3_103724840     ZHar    T    C        0      0        2 
   3 chr3_103724840   Sample    T    C        0      0        2 
   3 chr3_103726853     AAsi    T    C        0      0        2 
   3 chr3_103726853     AKia    T    C        1      2        2 
   3 chr3_103726853     AOna    T    C        0      0        2 
   3 chr3_103726853     ASom    T    C        0      0        2 
   3 chr3_103726853     HCab    T    C        0      0        2 
   3 chr3_103726853     HPrz    T    C        0      0        2 
   3 chr3_103726853     ZBoe    T    C        0      0        2 
   3 chr3_103726853     ZGre    T    C        0      0        2 
   3 chr3_103726853     ZHar    T    C        0      0        2 
   3 chr3_103726853   Sample    T    C        0      0        2 
   3 chr3_103730243     AAsi    C    T        0      0        2 
   3 chr3_103730243     AKia    C    T        0      0        2 
   3 chr3_103730243     AOna    C    T        1      2        2 
   3 chr3_103730243     ASom    C    T        0      0        2 
   3 chr3_103730243     HCab    C    T        0      0        2 
   3 chr3_103730243     HPrz    C    T        0      0        2 
   3 chr3_103730243     ZBoe    C    T        0      0        2 
   3 chr3_103730243     ZGre    C    T        0      0        2 
   3 chr3_103730243     ZHar    C    T        0      0        2 
   3 chr3_103730243   Sample    C    T        0      0        2 
   3 chr3_103742566     AAsi    G    A        0      0        2 
   3 chr3_103742566     AKia    G    A        0      0        2 
   3 chr3_103742566     AOna    G    A        0      0        2 
   3 chr3_103742566     ASom    G    A        0      0        2 
   3 chr3_103742566     HCab    G    A        1      2        2 
   3 chr3_103742566     HPrz    G    A        1      2        2 
   3 chr3_103742566     ZBoe    G    A        0      0        2 
   3 chr3_103742566     ZGre    G    A        0      0        2 
   3 chr3_103742566     ZHar    G    A        0      0        2 
   3 chr3_103742566   Sample    G    A        0      0        2 
   3 chr3_103745827     AAsi    C    T        1      2        2 
   3 chr3_103745827     AKia    C    T        0      0        2 
   3 chr3_103745827     AOna    C    T        0      0        2 
   3 chr3_103745827     ASom    C    T        0      0        2 
   3 chr3_103745827     HCab    C    T        0      0        2 
   3 chr3_103745827     HPrz    C    T        0      0        2 
   3 chr3_103745827     ZBoe    C    T        0      0        2 
   3 chr3_103745827     ZGre    C    T        0      0        2 
   3 chr3_103745827     ZHar    C    T        0      0        2 
   3 chr3_103745827   Sample    C    T        0      0        2 
   3 chr3_103749534     AAsi    C    A        0      0        2 
   3 chr3_103749534     AKia    C    A        0      0        2 
   3 chr3_103749534     AOna    C    A        0      0        2 
   3 chr3_103749534     ASom    C    A        0      0        2 
   3 chr3_103749534     HCab    C    A        0      0        2 
   3 chr3_103749534     HPrz    C    A        0      0        2 
   3 chr3_103749534     ZBoe    C    A        0      0        2 
   3 chr3_103749534     ZGre    C    A        0      0        2 
   3 chr3_103749534     ZHar    C    A      0.5      1        2 
   3 chr3_103749534   Sample    C    A        0      0        2 
   3 chr3_103753986     AAsi    G    T        0      0        2 
   3 chr3_103753986     AKia    G    T        0      0        2 
   3 chr3_103753986     AOna    G    T        0      0        2 
   3 chr3_103753986     ASom    G    T        0      0        2 
   3 chr3_103753986     HCab    G    T        0      0        2 
   3 chr3_103753986     HPrz    G    T        0      0        2 
   3 chr3_103753986     ZBoe    G    T        0      0        2 
   3 chr3_103753986     ZGre    G    T      0.5      1        2 
   3 chr3_103753986     ZHar    G    T        0      0        2 
   3 chr3_103753986   Sample    G    T        0      0        2 
   3 chr3_103760146     AAsi    G    C        1      2        2 
   3 chr3_103760146     AKia    G    C        0      0        2 
   3 chr3_103760146     AOna    G    C        0      0        2 
   3 chr3_103760146     ASom    G    C      0.5      1        2 
   3 chr3_103760146     HCab    G    C        0      0        2 
   3 chr3_103760146     HPrz    G    C        0      0        2 
   3 chr3_103760146     ZBoe    G    C        0      0        2 
   3 chr3_103760146     ZGre    G    C        0      0        2 
   3 chr3_103760146     ZHar    G    C        0      0        2 
   3 chr3_103760146   Sample    G    C        0      0        2 
   3 chr3_103762921     AAsi    T    C        0      0        2 
   3 chr3_103762921     AKia    T    C        0      0        2 
   3 chr3_103762921     AOna    T    C        0      0        2 
   3 chr3_103762921     ASom    T    C        0      0        2 
   3 chr3_103762921     HCab    T    C        0      0        2 
   3 chr3_103762921     HPrz    T    C      0.5      1        2 
   3 chr3_103762921     ZBoe    T    C        0      0        2 
   3 chr3_103762921     ZGre    T    C        0      0        2 
   3 chr3_103762921     ZHar    T    C        0      0        2 
   3 chr3_103762921   Sample    T    C        0      0        2 
   3 chr3_103773971     AAsi    T    C        0      0        2 
   3 chr3_103773971     AKia    T    C      0.5      1        2 
   3 chr3_103773971     AOna    T    C        0      0        2 
   3 chr3_103773971     ASom    T    C        0      0        2 
   3 chr3_103773971     HCab    T    C        0      0        2 
   3 chr3_103773971     HPrz    T    C        0      0        2 
   3 chr3_103773971     ZBoe    T    C        0      0        2 
   3 chr3_103773971     ZGre    T    C        0      0        2 
   3 chr3_103773971     ZHar    T    C        0      0        2 
   3 chr3_103773971   Sample    T    C        0      0        2 
   3 chr3_103775853     AAsi    T    C        0      0        2 
   3 chr3_103775853     AKia    T    C      0.5      1        2 
   3 chr3_103775853     AOna    T    C        1      2        2 
   3 chr3_103775853     ASom    T    C        0      0        2 
   3 chr3_103775853     HCab    T    C        0      0        2 
   3 chr3_103775853     HPrz    T    C        0      0        2 
   3 chr3_103775853     ZBoe    T    C        0      0        2 
   3 chr3_103775853     ZGre    T    C        0      0        2 
   3 chr3_103775853     ZHar    T    C        0      0        2 
   3 chr3_103775853   Sample    T    C        0      0        2 
   3 chr3_103778445     AAsi    T    C        0      0        2 
   3 chr3_103778445     AKia    T    C        0      0        2 
   3 chr3_103778445     AOna    T    C        0      0        2 
   3 chr3_103778445     ASom    T    C      0.5      1        2 
   3 chr3_103778445     HCab    T    C        0      0        2 
   3 chr3_103778445     HPrz    T    C        0      0        2 
   3 chr3_103778445     ZBoe    T    C        0      0        2 
   3 chr3_103778445     ZGre    T    C        0      0        2 
   3 chr3_103778445     ZHar    T    C        0      0        2 
   3 chr3_103778445   Sample    T    C        0      0        2 
   3 chr3_103789650     AAsi    G    A        1      2        2 
   3 chr3_103789650     AKia    G    A        0      0        2 
   3 chr3_103789650     AOna    G    A        0      0        2 
   3 chr3_103789650     ASom    G    A        1      2        2 
   3 chr3_103789650     HCab    G    A        0      0        2 
   3 chr3_103789650     HPrz    G    A        0      0        2 
   3 chr3_103789650     ZBoe    G    A        0      0        2 
   3 chr3_103789650     ZGre    G    A        0      0        2 
   3 chr3_103789650     ZHar    G    A        0      0        2 
   3 chr3_103789650   Sample    G    A        1      2        2 
   3 chr3_103792762     AAsi    A    G        0      0        2 
   3 chr3_103792762     AKia    A    G      0.5      1        2 
   3 chr3_103792762     AOna    A    G        0      0        2 
   3 chr3_103792762     ASom    A    G        0      0        2 
   3 chr3_103792762     HCab    A    G        0      0        2 
   3 chr3_103792762     HPrz    A    G        0      0        2 
   3 chr3_103792762     ZBoe    A    G        0      0        2 
   3 chr3_103792762     ZGre    A    G        0      0        2 
   3 chr3_103792762     ZHar    A    G        0      0        2 
   3 chr3_103792762   Sample    A    G        0      0        2 
   3 chr3_103798523     AAsi    T    C        0      0        2 
   3 chr3_103798523     AKia    T    C        0      0        2 
   3 chr3_103798523     AOna    T    C        0      0        2 
   3 chr3_103798523     ASom    T    C        0      0        2 
   3 chr3_103798523     HCab    T    C        1      2        2 
   3 chr3_103798523     HPrz    T    C        1      2        2 
   3 chr3_103798523     ZBoe    T    C        0      0        2 
   3 chr3_103798523     ZGre    T    C        0      0        2 
   3 chr3_103798523     ZHar    T    C        0      0        2 
   3 chr3_103798523   Sample    T    C        0      0        2 
   3 chr3_103803291     AAsi    C    T        0      0        2 
   3 chr3_103803291     AKia    C    T        0      0        2 
   3 chr3_103803291     AOna    C    T        0      0        2 
   3 chr3_103803291     ASom    C    T        0      0        2 
   3 chr3_103803291     HCab    C    T        1      2        2 
   3 chr3_103803291     HPrz    C    T        1      2        2 
   3 chr3_103803291     ZBoe    C    T        0      0        2 
   3 chr3_103803291     ZGre    C    T        0      0        2 
   3 chr3_103803291     ZHar    C    T        0      0        2 
   3 chr3_103803291   Sample    C    T        0      0        2 
   3 chr3_103807925     AAsi    C    A        0      0        2 
   3 chr3_103807925     AKia    C    A        0      0        2 
   3 chr3_103807925     AOna    C    A        0      0        2 
   3 chr3_103807925     ASom    C    A        0      0        2 
   3 chr3_103807925     HCab    C    A        1      2        2 
   3 chr3_103807925     HPrz    C    A        1      2        2 
   3 chr3_103807925     ZBoe    C    A        0      0        2 
   3 chr3_103807925     ZGre    C    A        0      0        2 
   3 chr3_103807925     ZHar    C    A        0      0        2 
   3 chr3_103807925   Sample    C    A        0      0        2 
   3 chr3_103812928     AAsi    A    G        0      0        2 
   3 chr3_103812928     AKia    A    G        0      0        2 
   3 chr3_103812928     AOna    A    G        0      0        2 
   3 chr3_103812928     ASom    A    G        0      0        2 
   3 chr3_103812928     HCab    A    G        0      0        2 
   3 chr3_103812928     HPrz    A    G        0      0        2 
   3 chr3_103812928     ZBoe    A    G      0.5      1        2 
   3 chr3_103812928     ZGre    A    G        0      0        2 
   3 chr3_103812928     ZHar    A    G        0      0        2 
   3 chr3_103812928   Sample    A    G        0      0        2 
   3 chr3_103820192     AAsi    C    T        0      0        2 
   3 chr3_103820192     AKia    C    T        0      0        2 
   3 chr3_103820192     AOna    C    T        0      0        2 
   3 chr3_103820192     ASom    C    T        0      0        2 
   3 chr3_103820192     HCab    C    T        0      0        2 
   3 chr3_103820192     HPrz    C    T        0      0        2 
   3 chr3_103820192     ZBoe    C    T        1      2        2 
   3 chr3_103820192     ZGre    C    T        0      0        2 
   3 chr3_103820192     ZHar    C    T        0      0        2 
   3 chr3_103820192   Sample    C    T        0      0        2 
   3 chr3_103835174     AAsi    T    C        0      0        2 
   3 chr3_103835174     AKia    T    C        0      0        2 
   3 chr3_103835174     AOna    T    C        0      0        2 
   3 chr3_103835174     ASom    T    C        0      0        2 
   3 chr3_103835174     HCab    T    C        1      2        2 
   3 chr3_103835174     HPrz    T    C        0      0        2 
   3 chr3_103835174     ZBoe    T    C        0      0        2 
   3 chr3_103835174     ZGre    T    C        0      0        2 
   3 chr3_103835174     ZHar    T    C        0      0        2 
   3 chr3_103835174   Sample    T    C        0      0        2 
   3 chr3_103837607     AAsi    G    A        0      0        2 
   3 chr3_103837607     AKia    G    A        0      0        2 
   3 chr3_103837607     AOna    G    A        0      0        2 
   3 chr3_103837607     ASom    G    A        0      0        2 
   3 chr3_103837607     HCab    G    A        0      0        2 
   3 chr3_103837607     HPrz    G    A        1      2        2 
   3 chr3_103837607     ZBoe    G    A        0      0        2 
   3 chr3_103837607     ZGre    G    A        0      0        2 
   3 chr3_103837607     ZHar    G    A        0      0        2 
   3 chr3_103837607   Sample    G    A        0      0        2 
   3 chr3_103843301     AAsi    A    G        0      0        2 
   3 chr3_103843301     AKia    A    G        0      0        2 
   3 chr3_103843301     AOna    A    G        0      0        2 
   3 chr3_103843301     ASom    A    G        0      0        2 
   3 chr3_103843301     HCab    A    G        0      0        2 
   3 chr3_103843301     HPrz    A    G        0      0        2 
   3 chr3_103843301     ZBoe    A    G        0      0        2 
   3 chr3_103843301     ZGre    A    G        0      0        2 
   3 chr3_103843301     ZHar    A    G      0.5      1        2 
   3 chr3_103843301   Sample    A    G        0      0        2 
   3 chr3_103883766     AAsi    T    C        0      0        2 
   3 chr3_103883766     AKia    T    C        0      0        2 
   3 chr3_103883766     AOna    T    C        0      0        2 
   3 chr3_103883766     ASom    T    C        0      0        2 
   3 chr3_103883766     HCab    T    C        1      2        2 
   3 chr3_103883766     HPrz    T    C        1      2        2 
   3 chr3_103883766     ZBoe    T    C        0      0        2 
   3 chr3_103883766     ZGre    T    C        0      0        2 
   3 chr3_103883766     ZHar    T    C        0      0        2 
   3 chr3_103883766   Sample    T    C        0      0        2 
   3 chr3_103885574     AAsi    T    A        0      0        2 
   3 chr3_103885574     AKia    T    A        0      0        2 
   3 chr3_103885574     AOna    T    A        0      0        2 
   3 chr3_103885574     ASom    T    A        0      0        2 
   3 chr3_103885574     HCab    T    A        0      0        2 
   3 chr3_103885574     HPrz    T    A        0      0        2 
   3 chr3_103885574     ZBoe    T    A        1      2        2 
   3 chr3_103885574     ZGre    T    A        0      0        2 
   3 chr3_103885574     ZHar    T    A        0      0        2 
   3 chr3_103885574   Sample    T    A        0      0        2 
   3 chr3_103887725     AAsi    G    C        0      0        2 
   3 chr3_103887725     AKia    G    C        0      0        2 
   3 chr3_103887725     AOna    G    C        1      2        2 
   3 chr3_103887725     ASom    G    C        0      0        2 
   3 chr3_103887725     HCab    G    C        0      0        2 
   3 chr3_103887725     HPrz    G    C        0      0        2 
   3 chr3_103887725     ZBoe    G    C        0      0        2 
   3 chr3_103887725     ZGre    G    C        0      0        2 
   3 chr3_103887725     ZHar    G    C        0      0        2 
   3 chr3_103887725   Sample    G    C        0      0        2 
   3 chr3_103897636     AAsi    T    C        0      0        2 
   3 chr3_103897636     AKia    T    C        0      0        2 
   3 chr3_103897636     AOna    T    C        0      0        2 
   3 chr3_103897636     ASom    T    C        0      0        2 
   3 chr3_103897636     HCab    T    C        1      2        2 
   3 chr3_103897636     HPrz    T    C        1      2        2 
   3 chr3_103897636     ZBoe    T    C        0      0        2 
   3 chr3_103897636     ZGre    T    C        0      0        2 
   3 chr3_103897636     ZHar    T    C        0      0        2 
   3 chr3_103897636   Sample    T    C        0      0        2 
   3 chr3_103900376     AAsi    T    G        0      0        2 
   3 chr3_103900376     AKia    T    G        0      0        2 
   3 chr3_103900376     AOna    T    G        0      0        2 
   3 chr3_103900376     ASom    T    G        0      0        2 
   3 chr3_103900376     HCab    T    G        1      2        2 
   3 chr3_103900376     HPrz    T    G        0      0        2 
   3 chr3_103900376     ZBoe    T    G        0      0        2 
   3 chr3_103900376     ZGre    T    G        0      0        2 
   3 chr3_103900376     ZHar    T    G        0      0        2 
   3 chr3_103900376   Sample    T    G        0      0        2 
   3 chr3_103903506     AAsi    T    C        0      0        2 
   3 chr3_103903506     AKia    T    C        0      0        2 
   3 chr3_103903506     AOna    T    C        0      0        2 
   3 chr3_103903506     ASom    T    C        0      0        2 
   3 chr3_103903506     HCab    T    C        1      2        2 
   3 chr3_103903506     HPrz    T    C        1      2        2 
   3 chr3_103903506     ZBoe    T    C        0      0        2 
   3 chr3_103903506     ZGre    T    C        0      0        2 
   3 chr3_103903506     ZHar    T    C        0      0        2 
   3 chr3_103903506   Sample    T    C        0      0        2 
   3 chr3_103909681     AAsi    C    A        0      0        2 
   3 chr3_103909681     AKia    C    A        0      0        2 
   3 chr3_103909681     AOna    C    A        0      0        2 
   3 chr3_103909681     ASom    C    A        0      0        2 
   3 chr3_103909681     HCab    C    A        1      2        2 
   3 chr3_103909681     HPrz    C    A      0.5      1        2 
   3 chr3_103909681     ZBoe    C    A        0      0        2 
   3 chr3_103909681     ZGre    C    A        0      0        2 
   3 chr3_103909681     ZHar    C    A        0      0        2 
   3 chr3_103909681   Sample    C    A        0      0        2 
   3 chr3_103916731     AAsi    G    A      0.5      1        2 
   3 chr3_103916731     AKia    G    A        0      0        2 
   3 chr3_103916731     AOna    G    A        0      0        2 
   3 chr3_103916731     ASom    G    A        0      0        2 
   3 chr3_103916731     HCab    G    A        0      0        2 
   3 chr3_103916731     HPrz    G    A        0      0        2 
   3 chr3_103916731     ZBoe    G    A        0      0        2 
   3 chr3_103916731     ZGre    G    A        0      0        2 
   3 chr3_103916731     ZHar    G    A        0      0        2 
   3 chr3_103916731   Sample    G    A        0      0        2 
   3 chr3_103923906     AAsi    C    G        0      0        2 
   3 chr3_103923906     AKia    C    G        0      0        2 
   3 chr3_103923906     AOna    C    G        0      0        2 
   3 chr3_103923906     ASom    C    G        0      0        2 
   3 chr3_103923906     HCab    C    G        0      0        2 
   3 chr3_103923906     HPrz    C    G        0      0        2 
   3 chr3_103923906     ZBoe    C    G        0      0        2 
   3 chr3_103923906     ZGre    C    G        1      2        2 
   3 chr3_103923906     ZHar    C    G        0      0        2 
   3 chr3_103923906   Sample    C    G        0      0        2 
   3 chr3_103925390     AAsi    G    C        0      0        2 
   3 chr3_103925390     AKia    G    C        0      0        2 
   3 chr3_103925390     AOna    G    C        0      0        2 
   3 chr3_103925390     ASom    G    C        0      0        2 
   3 chr3_103925390     HCab    G    C        0      0        2 
   3 chr3_103925390     HPrz    G    C        0      0        2 
   3 chr3_103925390     ZBoe    G    C        0      0        2 
   3 chr3_103925390     ZGre    G    C      0.5      1        2 
   3 chr3_103925390     ZHar    G    C        0      0        2 
   3 chr3_103925390   Sample    G    C        0      0        2 
   3 chr3_103925674     AAsi    T    G        0      0        2 
   3 chr3_103925674     AKia    T    G        0      0        2 
   3 chr3_103925674     AOna    T    G        0      0        2 
   3 chr3_103925674     ASom    T    G        0      0        2 
   3 chr3_103925674     HCab    T    G        1      2        2 
   3 chr3_103925674     HPrz    T    G        1      2        2 
   3 chr3_103925674     ZBoe    T    G        0      0        2 
   3 chr3_103925674     ZGre    T    G        0      0        2 
   3 chr3_103925674     ZHar    T    G        0      0        2 
   3 chr3_103925674   Sample    T    G        0      0        2 
   3 chr3_103931044     AAsi    A    G        0      0        2 
   3 chr3_103931044     AKia    A    G        0      0        2 
   3 chr3_103931044     AOna    A    G        0      0        2 
   3 chr3_103931044     ASom    A    G        0      0        2 
   3 chr3_103931044     HCab    A    G        0      0        2 
   3 chr3_103931044     HPrz    A    G        0      0        2 
   3 chr3_103931044     ZBoe    A    G        0      0        2 
   3 chr3_103931044     ZGre    A    G        0      0        2 
   3 chr3_103931044     ZHar    A    G        1      2        2 
   3 chr3_103931044   Sample    A    G        0      0        2 
   3 chr3_103935129     AAsi    A    C        0      0        2 
   3 chr3_103935129     AKia    A    C        0      0        2 
   3 chr3_103935129     AOna    A    C        0      0        2 
   3 chr3_103935129     ASom    A    C        0      0        2 
   3 chr3_103935129     HCab    A    C        1      2        2 
   3 chr3_103935129     HPrz    A    C        1      2        2 
   3 chr3_103935129     ZBoe    A    C        0      0        2 
   3 chr3_103935129     ZGre    A    C        0      0        2 
   3 chr3_103935129     ZHar    A    C        0      0        2 
   3 chr3_103935129   Sample    A    C        0      0        2 
   3 chr3_103954557     AAsi    A    G        0      0        2 
   3 chr3_103954557     AKia    A    G      0.5      1        2 
   3 chr3_103954557     AOna    A    G        0      0        2 
   3 chr3_103954557     ASom    A    G        0      0        2 
   3 chr3_103954557     HCab    A    G        0      0        2 
   3 chr3_103954557     HPrz    A    G        0      0        2 
   3 chr3_103954557     ZBoe    A    G        0      0        2 
   3 chr3_103954557     ZGre    A    G        0      0        2 
   3 chr3_103954557     ZHar    A    G        0      0        2 
   3 chr3_103954557   Sample    A    G        0      0        2 
   3 chr3_103958405     AAsi    G    A        0      0        2 
   3 chr3_103958405     AKia    G    A        0      0        2 
   3 chr3_103958405     AOna    G    A        0      0        2 
   3 chr3_103958405     ASom    G    A        0      0        2 
   3 chr3_103958405     HCab    G    A        1      2        2 
   3 chr3_103958405     HPrz    G    A        1      2        2 
   3 chr3_103958405     ZBoe    G    A        0      0        2 
   3 chr3_103958405     ZGre    G    A        0      0        2 
   3 chr3_103958405     ZHar    G    A        0      0        2 
   3 chr3_103958405   Sample    G    A        0      0        2 
   3 chr3_103966026     AAsi    A    G        0      0        2 
   3 chr3_103966026     AKia    A    G      0.5      1        2 
   3 chr3_103966026     AOna    A    G        0      0        2 
   3 chr3_103966026     ASom    A    G        0      0        2 
   3 chr3_103966026     HCab    A    G        0      0        2 
   3 chr3_103966026     HPrz    A    G        0      0        2 
   3 chr3_103966026     ZBoe    A    G        0      0        2 
   3 chr3_103966026     ZGre    A    G        0      0        2 
   3 chr3_103966026     ZHar    A    G        0      0        2 
   3 chr3_103966026   Sample    A    G        0      0        2 
   3 chr3_103974444     AAsi    A    G        0      0        2 
   3 chr3_103974444     AKia    A    G        0      0        2 
   3 chr3_103974444     AOna    A    G        0      0        2 
   3 chr3_103974444     ASom    A    G        0      0        2 
   3 chr3_103974444     HCab    A    G        0      0        2 
   3 chr3_103974444     HPrz    A    G        0      0        2 
   3 chr3_103974444     ZBoe    A    G        1      2        2 
   3 chr3_103974444     ZGre    A    G        0      0        2 
   3 chr3_103974444     ZHar    A    G        0      0        2 
   3 chr3_103974444   Sample    A    G        0      0        2 
   3 chr3_103985350     AAsi    T    C        0      0        2 
   3 chr3_103985350     AKia    T    C        0      0        2 
   3 chr3_103985350     AOna    T    C        0      0        2 
   3 chr3_103985350     ASom    T    C        0      0        2 
   3 chr3_103985350     HCab    T    C        1      2        2 
   3 chr3_103985350     HPrz    T    C        1      2        2 
   3 chr3_103985350     ZBoe    T    C        0      0        2 
   3 chr3_103985350     ZGre    T    C        0      0        2 
   3 chr3_103985350     ZHar    T    C        0      0        2 
   3 chr3_103985350   Sample    T    C        0      0        2 
   3 chr3_103985550     AAsi    G    T      0.5      1        2 
   3 chr3_103985550     AKia    G    T        0      0        2 
   3 chr3_103985550     AOna    G    T        0      0        2 
   3 chr3_103985550     ASom    G    T        0      0        2 
   3 chr3_103985550     HCab    G    T        0      0        2 
   3 chr3_103985550     HPrz    G    T        0      0        2 
   3 chr3_103985550     ZBoe    G    T        0      0        2 
   3 chr3_103985550     ZGre    G    T        0      0        2 
   3 chr3_103985550     ZHar    G    T        0      0        2 
   3 chr3_103985550   Sample    G    T        0      0        2 
   3 chr3_103988290     AAsi    T    C        0      0        2 
   3 chr3_103988290     AKia    T    C        0      0        2 
   3 chr3_103988290     AOna    T    C        0      0        2 
   3 chr3_103988290     ASom    T    C        0      0        2 
   3 chr3_103988290     HCab    T    C        0      0        2 
   3 chr3_103988290     HPrz    T    C        0      0        2 
   3 chr3_103988290     ZBoe    T    C        0      0        2 
   3 chr3_103988290     ZGre    T    C      0.5      1        2 
   3 chr3_103988290     ZHar    T    C        0      0        2 
   3 chr3_103988290   Sample    T    C        0      0        2 
   3 chr3_103992850     AAsi    T    C        0      0        2 
   3 chr3_103992850     AKia    T    C        0      0        2 
   3 chr3_103992850     AOna    T    C        0      0        2 
   3 chr3_103992850     ASom    T    C        0      0        2 
   3 chr3_103992850     HCab    T    C        1      2        2 
   3 chr3_103992850     HPrz    T    C      0.5      1        2 
   3 chr3_103992850     ZBoe    T    C        0      0        2 
   3 chr3_103992850     ZGre    T    C        0      0        2 
   3 chr3_103992850     ZHar    T    C        0      0        2 
   3 chr3_103992850   Sample    T    C        0      0        2 
   3 chr3_103994849     AAsi    G    A        0      0        2 
   3 chr3_103994849     AKia    G    A        0      0        2 
   3 chr3_103994849     AOna    G    A        0      0        2 
   3 chr3_103994849     ASom    G    A        0      0        2 
   3 chr3_103994849     HCab    G    A        1      2        2 
   3 chr3_103994849     HPrz    G    A        1      2        2 
   3 chr3_103994849     ZBoe    G    A        0      0        2 
   3 chr3_103994849     ZGre    G    A        0      0        2 
   3 chr3_103994849     ZHar    G    A        0      0        2 
   3 chr3_103994849   Sample    G    A        0      0        2 
   3 chr3_104001181     AAsi    T    C        0      0        2 
   3 chr3_104001181     AKia    T    C        0      0        2 
   3 chr3_104001181     AOna    T    C        1      2        2 
   3 chr3_104001181     ASom    T    C        0      0        2 
   3 chr3_104001181     HCab    T    C        0      0        2 
   3 chr3_104001181     HPrz    T    C        0      0        2 
   3 chr3_104001181     ZBoe    T    C        0      0        2 
   3 chr3_104001181     ZGre    T    C        0      0        2 
   3 chr3_104001181     ZHar    T    C        0      0        2 
   3 chr3_104001181   Sample    T    C        0      0        2 
   3 chr3_104001832     AAsi    A    G        0      0        2 
   3 chr3_104001832     AKia    A    G        0      0        2 
   3 chr3_104001832     AOna    A    G        0      0        2 
   3 chr3_104001832     ASom    A    G        0      0        2 
   3 chr3_104001832     HCab    A    G        0      0        2 
   3 chr3_104001832     HPrz    A    G        0      0        2 
   3 chr3_104001832     ZBoe    A    G        0      0        2 
   3 chr3_104001832     ZGre    A    G        0      0        2 
   3 chr3_104001832     ZHar    A    G        1      2        2 
   3 chr3_104001832   Sample    A    G        0      0        2 
   3 chr3_104006984     AAsi    C    A        0      0        2 
   3 chr3_104006984     AKia    C    A        0      0        2 
   3 chr3_104006984     AOna    C    A        0      0        2 
   3 chr3_104006984     ASom    C    A        0      0        2 
   3 chr3_104006984     HCab    C    A        1      2        2 
   3 chr3_104006984     HPrz    C    A        1      2        2 
   3 chr3_104006984     ZBoe    C    A        0      0        2 
   3 chr3_104006984     ZGre    C    A        0      0        2 
   3 chr3_104006984     ZHar    C    A        0      0        2 
   3 chr3_104006984   Sample    C    A        0      0        2 
   3 chr3_104012387     AAsi    G    A        0      0        2 
   3 chr3_104012387     AKia    G    A        1      2        2 
   3 chr3_104012387     AOna    G    A        1      2        2 
   3 chr3_104012387     ASom    G    A        0      0        2 
   3 chr3_104012387     HCab    G    A        0      0        2 
   3 chr3_104012387     HPrz    G    A        0      0        2 
   3 chr3_104012387     ZBoe    G    A        0      0        2 
   3 chr3_104012387     ZGre    G    A        0      0        2 
   3 chr3_104012387     ZHar    G    A        0      0        2 
   3 chr3_104012387   Sample    G    A        0      0        2 
   3 chr3_104017034     AAsi    A    C        0      0        2 
   3 chr3_104017034     AKia    A    C        0      0        2 
   3 chr3_104017034     AOna    A    C        0      0        2 
   3 chr3_104017034     ASom    A    C        0      0        2 
   3 chr3_104017034     HCab    A    C        0      0        2 
   3 chr3_104017034     HPrz    A    C      0.5      1        2 
   3 chr3_104017034     ZBoe    A    C        0      0        2 
   3 chr3_104017034     ZGre    A    C        0      0        2 
   3 chr3_104017034     ZHar    A    C        0      0        2 
   3 chr3_104017034   Sample    A    C        0      0        2 
   3 chr3_104017636     AAsi    C    T        0      0        2 
   3 chr3_104017636     AKia    C    T        1      2        2 
   3 chr3_104017636     AOna    C    T        1      2        2 
   3 chr3_104017636     ASom    C    T        0      0        2 
   3 chr3_104017636     HCab    C    T        0      0        2 
   3 chr3_104017636     HPrz    C    T        0      0        2 
   3 chr3_104017636     ZBoe    C    T        0      0        2 
   3 chr3_104017636     ZGre    C    T        0      0        2 
   3 chr3_104017636     ZHar    C    T        0      0        2 
   3 chr3_104017636   Sample    C    T        0      0        2 
   3 chr3_104026019     AAsi    C    G        0      0        2 
   3 chr3_104026019     AKia    C    G        0      0        2 
   3 chr3_104026019     AOna    C    G        0      0        2 
   3 chr3_104026019     ASom    C    G        0      0        2 
   3 chr3_104026019     HCab    C    G        0      0        2 
   3 chr3_104026019     HPrz    C    G        0      0        2 
   3 chr3_104026019     ZBoe    C    G        0      0        2 
   3 chr3_104026019     ZGre    C    G      0.5      1        2 
   3 chr3_104026019     ZHar    C    G        0      0        2 
   3 chr3_104026019   Sample    C    G        0      0        2 
   3 chr3_104026237     AAsi    G    C        0      0        2 
   3 chr3_104026237     AKia    G    C      0.5      1        2 
   3 chr3_104026237     AOna    G    C        0      0        2 
   3 chr3_104026237     ASom    G    C        0      0        2 
   3 chr3_104026237     HCab    G    C        0      0        2 
   3 chr3_104026237     HPrz    G    C        0      0        2 
   3 chr3_104026237     ZBoe    G    C        0      0        2 
   3 chr3_104026237     ZGre    G    C        0      0        2 
   3 chr3_104026237     ZHar    G    C        0      0        2 
   3 chr3_104026237   Sample    G    C        0      0        2 
   3 chr3_104036418     AAsi    A    G        0      0        2 
   3 chr3_104036418     AKia    A    G        0      0        2 
   3 chr3_104036418     AOna    A    G        0      0        2 
   3 chr3_104036418     ASom    A    G        0      0        2 
   3 chr3_104036418     HCab    A    G        1      2        2 
   3 chr3_104036418     HPrz    A    G        1      2        2 
   3 chr3_104036418     ZBoe    A    G        0      0        2 
   3 chr3_104036418     ZGre    A    G        0      0        2 
   3 chr3_104036418     ZHar    A    G        0      0        2 
   3 chr3_104036418   Sample    A    G        0      0        2 
   3 chr3_104036440     AAsi    G    T        0      0        2 
   3 chr3_104036440     AKia    G    T        0      0        2 
   3 chr3_104036440     AOna    G    T        0      0        2 
   3 chr3_104036440     ASom    G    T        0      0        2 
   3 chr3_104036440     HCab    G    T        0      0        2 
   3 chr3_104036440     HPrz    G    T        0      0        2 
   3 chr3_104036440     ZBoe    G    T        1      2        2 
   3 chr3_104036440     ZGre    G    T        0      0        2 
   3 chr3_104036440     ZHar    G    T        0      0        2 
   3 chr3_104036440   Sample    G    T        0      0        2 
   3 chr3_104052257     AAsi    G    C        0      0        2 
   3 chr3_104052257     AKia    G    C        0      0        2 
   3 chr3_104052257     AOna    G    C        0      0        2 
   3 chr3_104052257     ASom    G    C        0      0        2 
   3 chr3_104052257     HCab    G    C        0      0        2 
   3 chr3_104052257     HPrz    G    C        0      0        2 
   3 chr3_104052257     ZBoe    G    C        0      0        2 
   3 chr3_104052257     ZGre    G    C        1      2        2 
   3 chr3_104052257     ZHar    G    C        0      0        2 
   3 chr3_104052257   Sample    G    C        0      0        2 
   3 chr3_104053285     AAsi    G    A        0      0        2 
   3 chr3_104053285     AKia    G    A        0      0        2 
   3 chr3_104053285     AOna    G    A        0      0        2 
   3 chr3_104053285     ASom    G    A        1      2        2 
   3 chr3_104053285     HCab    G    A        0      0        2 
   3 chr3_104053285     HPrz    G    A        0      0        2 
   3 chr3_104053285     ZBoe    G    A        0      0        2 
   3 chr3_104053285     ZGre    G    A        0      0        2 
   3 chr3_104053285     ZHar    G    A        0      0        2 
   3 chr3_104053285   Sample    G    A        0      0        2 
   3 chr3_104056979     AAsi    C    T        0      0        2 
   3 chr3_104056979     AKia    C    T        0      0        2 
   3 chr3_104056979     AOna    C    T        0      0        2 
   3 chr3_104056979     ASom    C    T        0      0        2 
   3 chr3_104056979     HCab    C    T        0      0        2 
   3 chr3_104056979     HPrz    C    T        0      0        2 
   3 chr3_104056979     ZBoe    C    T        0      0        2 
   3 chr3_104056979     ZGre    C    T        0      0        2 
   3 chr3_104056979     ZHar    C    T        1      2        2 
   3 chr3_104056979   Sample    C    T        0      0        2 
   3 chr3_104065683     AAsi    A    C        0      0        2 
   3 chr3_104065683     AKia    A    C        0      0        2 
   3 chr3_104065683     AOna    A    C        1      2        2 
   3 chr3_104065683     ASom    A    C        0      0        2 
   3 chr3_104065683     HCab    A    C        0      0        2 
   3 chr3_104065683     HPrz    A    C        0      0        2 
   3 chr3_104065683     ZBoe    A    C        0      0        2 
   3 chr3_104065683     ZGre    A    C        0      0        2 
   3 chr3_104065683     ZHar    A    C        0      0        2 
   3 chr3_104065683   Sample    A    C        0      0        2 
   3 chr3_104078490     AAsi    C    T        0      0        2 
   3 chr3_104078490     AKia    C    T        0      0        2 
   3 chr3_104078490     AOna    C    T        0      0        2 
   3 chr3_104078490     ASom    C    T        0      0        2 
   3 chr3_104078490     HCab    C    T        1      2        2 
   3 chr3_104078490     HPrz    C    T        1      2        2 
   3 chr3_104078490     ZBoe    C    T        0      0        2 
   3 chr3_104078490     ZGre    C    T        0      0        2 
   3 chr3_104078490     ZHar    C    T        0      0        2 
   3 chr3_104078490   Sample    C    T        0      0        2 
   3 chr3_104089766     AAsi    C    A        0      0        2 
   3 chr3_104089766     AKia    C    A        0      0        2 
   3 chr3_104089766     AOna    C    A        0      0        2 
   3 chr3_104089766     ASom    C    A        0      0        2 
   3 chr3_104089766     HCab    C    A        0      0        2 
   3 chr3_104089766     HPrz    C    A      0.5      1        2 
   3 chr3_104089766     ZBoe    C    A        0      0        2 
   3 chr3_104089766     ZGre    C    A        0      0        2 
   3 chr3_104089766     ZHar    C    A        0      0        2 
   3 chr3_104089766   Sample    C    A        0      0        2 
   3 chr3_104091182     AAsi    T    C        0      0        2 
   3 chr3_104091182     AKia    T    C        0      0        2 
   3 chr3_104091182     AOna    T    C        0      0        2 
   3 chr3_104091182     ASom    T    C        0      0        2 
   3 chr3_104091182     HCab    T    C        0      0        2 
   3 chr3_104091182     HPrz    T    C      0.5      1        2 
   3 chr3_104091182     ZBoe    T    C        0      0        2 
   3 chr3_104091182     ZGre    T    C        0      0        2 
   3 chr3_104091182     ZHar    T    C        0      0        2 
   3 chr3_104091182   Sample    T    C        0      0        2 
   3 chr3_104100987     AAsi    C    T        0      0        2 
   3 chr3_104100987     AKia    C    T        1      2        2 
   3 chr3_104100987     AOna    C    T        1      2        2 
   3 chr3_104100987     ASom    C    T        0      0        2 
   3 chr3_104100987     HCab    C    T        1      2        2 
   3 chr3_104100987     HPrz    C    T        1      2        2 
   3 chr3_104100987     ZBoe    C    T        0      0        2 
   3 chr3_104100987     ZGre    C    T        0      0        2 
   3 chr3_104100987     ZHar    C    T        0      0        2 
   3 chr3_104100987   Sample    C    T        0      0        2 
   3 chr3_104104210     AAsi    A    G        0      0        2 
   3 chr3_104104210     AKia    A    G        0      0        2 
   3 chr3_104104210     AOna    A    G        0      0        2 
   3 chr3_104104210     ASom    A    G        0      0        2 
   3 chr3_104104210     HCab    A    G        1      2        2 
   3 chr3_104104210     HPrz    A    G        1      2        2 
   3 chr3_104104210     ZBoe    A    G        0      0        2 
   3 chr3_104104210     ZGre    A    G        0      0        2 
   3 chr3_104104210     ZHar    A    G        0      0        2 
   3 chr3_104104210   Sample    A    G        0      0        2 
   3 chr3_104115651     AAsi    G    T        0      0        2 
   3 chr3_104115651     AKia    G    T        0      0        2 
   3 chr3_104115651     AOna    G    T        0      0        2 
   3 chr3_104115651     ASom    G    T        0      0        2 
   3 chr3_104115651     HCab    G    T        0      0        2 
   3 chr3_104115651     HPrz    G    T        0      0        2 
   3 chr3_104115651     ZBoe    G    T        0      0        2 
   3 chr3_104115651     ZGre    G    T        0      0        2 
   3 chr3_104115651     ZHar    G    T        1      2        2 
   3 chr3_104115651   Sample    G    T        0      0        2 
   3 chr3_104125612     AAsi    A    G        0      0        2 
   3 chr3_104125612     AKia    A    G        0      0        2 
   3 chr3_104125612     AOna    A    G        0      0        2 
   3 chr3_104125612     ASom    A    G        0      0        2 
   3 chr3_104125612     HCab    A    G      0.5      1        2 
   3 chr3_104125612     HPrz    A    G      0.5      1        2 
   3 chr3_104125612     ZBoe    A    G        0      0        2 
   3 chr3_104125612     ZGre    A    G        0      0        2 
   3 chr3_104125612     ZHar    A    G        0      0        2 
   3 chr3_104125612   Sample    A    G        0      0        2 
   3 chr3_104145833     AAsi    T    C        0      0        2 
   3 chr3_104145833     AKia    T    C        0      0        2 
   3 chr3_104145833     AOna    T    C        0      0        2 
   3 chr3_104145833     ASom    T    C        0      0        2 
   3 chr3_104145833     HCab    T    C        0      0        2 
   3 chr3_104145833     HPrz    T    C        0      0        2 
   3 chr3_104145833     ZBoe    T    C        0      0        2 
   3 chr3_104145833     ZGre    T    C        0      0        2 
   3 chr3_104145833     ZHar    T    C      0.5      1        2 
   3 chr3_104145833   Sample    T    C        0      0        2 
   3 chr3_104154457     AAsi    T    G        0      0        2 
   3 chr3_104154457     AKia    T    G        0      0        2 
   3 chr3_104154457     AOna    T    G        0      0        2 
   3 chr3_104154457     ASom    T    G        0      0        2 
   3 chr3_104154457     HCab    T    G        1      2        2 
   3 chr3_104154457     HPrz    T    G        1      2        2 
   3 chr3_104154457     ZBoe    T    G        0      0        2 
   3 chr3_104154457     ZGre    T    G        0      0        2 
   3 chr3_104154457     ZHar    T    G        0      0        2 
   3 chr3_104154457   Sample    T    G        0      0        2 
   3 chr3_104154763     AAsi    G    T        0      0        2 
   3 chr3_104154763     AKia    G    T        0      0        2 
   3 chr3_104154763     AOna    G    T        0      0        2 
   3 chr3_104154763     ASom    G    T        0      0        2 
   3 chr3_104154763     HCab    G    T      0.5      1        2 
   3 chr3_104154763     HPrz    G    T        0      0        2 
   3 chr3_104154763     ZBoe    G    T        0      0        2 
   3 chr3_104154763     ZGre    G    T        0      0        2 
   3 chr3_104154763     ZHar    G    T        0      0        2 
   3 chr3_104154763   Sample    G    T        0      0        2 
   3 chr3_104165742     AAsi    A    G        0      0        2 
   3 chr3_104165742     AKia    A    G        0      0        2 
   3 chr3_104165742     AOna    A    G        0      0        2 
   3 chr3_104165742     ASom    A    G        0      0        2 
   3 chr3_104165742     HCab    A    G        1      2        2 
   3 chr3_104165742     HPrz    A    G        1      2        2 
   3 chr3_104165742     ZBoe    A    G        0      0        2 
   3 chr3_104165742     ZGre    A    G        0      0        2 
   3 chr3_104165742     ZHar    A    G        0      0        2 
   3 chr3_104165742   Sample    A    G        0      0        2 
   3 chr3_104169533     AAsi    C    T        0      0        2 
   3 chr3_104169533     AKia    C    T        0      0        2 
   3 chr3_104169533     AOna    C    T        0      0        2 
   3 chr3_104169533     ASom    C    T        0      0        2 
   3 chr3_104169533     HCab    C    T        0      0        2 
   3 chr3_104169533     HPrz    C    T        0      0        2 
   3 chr3_104169533     ZBoe    C    T        0      0        2 
   3 chr3_104169533     ZGre    C    T        0      0        2 
   3 chr3_104169533     ZHar    C    T        1      2        2 
   3 chr3_104169533   Sample    C    T        0      0        2 
   3 chr3_104171682     AAsi    T    C        0      0        2 
   3 chr3_104171682     AKia    T    C        0      0        2 
   3 chr3_104171682     AOna    T    C        0      0        2 
   3 chr3_104171682     ASom    T    C        0      0        2 
   3 chr3_104171682     HCab    T    C        0      0        2 
   3 chr3_104171682     HPrz    T    C        0      0        2 
   3 chr3_104171682     ZBoe    T    C        0      0        2 
   3 chr3_104171682     ZGre    T    C        0      0        2 
   3 chr3_104171682     ZHar    T    C        1      2        2 
   3 chr3_104171682   Sample    T    C        0      0        2 
   3 chr3_104192023     AAsi    C    T        0      0        2 
   3 chr3_104192023     AKia    C    T        0      0        2 
   3 chr3_104192023     AOna    C    T        0      0        2 
   3 chr3_104192023     ASom    C    T        0      0        2 
   3 chr3_104192023     HCab    C    T        0      0        2 
   3 chr3_104192023     HPrz    C    T        0      0        2 
   3 chr3_104192023     ZBoe    C    T        0      0        2 
   3 chr3_104192023     ZGre    C    T        0      0        2 
   3 chr3_104192023     ZHar    C    T        1      2        2 
   3 chr3_104192023   Sample    C    T        0      0        2 
   3 chr3_104192028     AAsi    C    A        0      0        2 
   3 chr3_104192028     AKia    C    A      0.5      1        2 
   3 chr3_104192028     AOna    C    A        1      2        2 
   3 chr3_104192028     ASom    C    A        0      0        2 
   3 chr3_104192028     HCab    C    A        0      0        2 
   3 chr3_104192028     HPrz    C    A        0      0        2 
   3 chr3_104192028     ZBoe    C    A        0      0        2 
   3 chr3_104192028     ZGre    C    A        0      0        2 
   3 chr3_104192028     ZHar    C    A        0      0        2 
   3 chr3_104192028   Sample    C    A        0      0        2 
   3 chr3_104203770     AAsi    A    G        0      0        2 
   3 chr3_104203770     AKia    A    G        0      0        2 
   3 chr3_104203770     AOna    A    G        0      0        2 
   3 chr3_104203770     ASom    A    G        0      0        2 
   3 chr3_104203770     HCab    A    G        1      2        2 
   3 chr3_104203770     HPrz    A    G        1      2        2 
   3 chr3_104203770     ZBoe    A    G        0      0        2 
   3 chr3_104203770     ZGre    A    G        0      0        2 
   3 chr3_104203770     ZHar    A    G        0      0        2 
   3 chr3_104203770   Sample    A    G        0      0        2 
   3 chr3_104212529     AAsi    T    G        0      0        2 
   3 chr3_104212529     AKia    T    G        0      0        2 
   3 chr3_104212529     AOna    T    G        0      0        2 
   3 chr3_104212529     ASom    T    G        1      2        2 
   3 chr3_104212529     HCab    T    G        0      0        2 
   3 chr3_104212529     HPrz    T    G        0      0        2 
   3 chr3_104212529     ZBoe    T    G        0      0        2 
   3 chr3_104212529     ZGre    T    G        0      0        2 
   3 chr3_104212529     ZHar    T    G        0      0        2 
   3 chr3_104212529   Sample    T    G        0      0        2 
   3 chr3_104214240     AAsi    T    C        0      0        2 
   3 chr3_104214240     AKia    T    C        1      2        2 
   3 chr3_104214240     AOna    T    C        0      0        2 
   3 chr3_104214240     ASom    T    C        0      0        2 
   3 chr3_104214240     HCab    T    C        0      0        2 
   3 chr3_104214240     HPrz    T    C        0      0        2 
   3 chr3_104214240     ZBoe    T    C        0      0        2 
   3 chr3_104214240     ZGre    T    C        0      0        2 
   3 chr3_104214240     ZHar    T    C        0      0        2 
   3 chr3_104214240   Sample    T    C        0      0        2 
   3 chr3_104214314     AAsi    T    C        0      0        2 
   3 chr3_104214314     AKia    T    C        0      0        2 
   3 chr3_104214314     AOna    T    C        0      0        2 
   3 chr3_104214314     ASom    T    C        0      0        2 
   3 chr3_104214314     HCab    T    C        1      2        2 
   3 chr3_104214314     HPrz    T    C        1      2        2 
   3 chr3_104214314     ZBoe    T    C        0      0        2 
   3 chr3_104214314     ZGre    T    C        0      0        2 
   3 chr3_104214314     ZHar    T    C        0      0        2 
   3 chr3_104214314   Sample    T    C        0      0        2 
   3 chr3_104216337     AAsi    G    A        0      0        2 
   3 chr3_104216337     AKia    G    A        1      2        2 
   3 chr3_104216337     AOna    G    A        1      2        2 
   3 chr3_104216337     ASom    G    A        0      0        2 
   3 chr3_104216337     HCab    G    A        0      0        2 
   3 chr3_104216337     HPrz    G    A        0      0        2 
   3 chr3_104216337     ZBoe    G    A        0      0        2 
   3 chr3_104216337     ZGre    G    A        0      0        2 
   3 chr3_104216337     ZHar    G    A        0      0        2 
   3 chr3_104216337   Sample    G    A        0      0        2 
   3 chr3_104221540     AAsi    A    G        0      0        2 
   3 chr3_104221540     AKia    A    G        0      0        2 
   3 chr3_104221540     AOna    A    G        0      0        2 
   3 chr3_104221540     ASom    A    G        0      0        2 
   3 chr3_104221540     HCab    A    G        0      0        2 
   3 chr3_104221540     HPrz    A    G        0      0        2 
   3 chr3_104221540     ZBoe    A    G        0      0        2 
   3 chr3_104221540     ZGre    A    G      0.5      1        2 
   3 chr3_104221540     ZHar    A    G        0      0        2 
   3 chr3_104221540   Sample    A    G        0      0        2 
   3 chr3_104231043     AAsi    A    G        0      0        2 
   3 chr3_104231043     AKia    A    G        1      2        2 
   3 chr3_104231043     AOna    A    G        1      2        2 
   3 chr3_104231043     ASom    A    G        0      0        2 
   3 chr3_104231043     HCab    A    G        0      0        2 
   3 chr3_104231043     HPrz    A    G        0      0        2 
   3 chr3_104231043     ZBoe    A    G        0      0        2 
   3 chr3_104231043     ZGre    A    G        0      0        2 
   3 chr3_104231043     ZHar    A    G        0      0        2 
   3 chr3_104231043   Sample    A    G        0      0        2 
   3 chr3_104234035     AAsi    A    G        0      0        2 
   3 chr3_104234035     AKia    A    G        0      0        2 
   3 chr3_104234035     AOna    A    G        0      0        2 
   3 chr3_104234035     ASom    A    G        0      0        2 
   3 chr3_104234035     HCab    A    G        0      0        2 
   3 chr3_104234035     HPrz    A    G        0      0        2 
   3 chr3_104234035     ZBoe    A    G      0.5      1        2 
   3 chr3_104234035     ZGre    A    G        0      0        2 
   3 chr3_104234035     ZHar    A    G        0      0        2 
   3 chr3_104234035   Sample    A    G        0      0        2 
   3 chr3_104247458     AAsi    G    A        0      0        2 
   3 chr3_104247458     AKia    G    A        0      0        2 
   3 chr3_104247458     AOna    G    A        0      0        2 
   3 chr3_104247458     ASom    G    A        0      0        2 
   3 chr3_104247458     HCab    G    A        0      0        2 
   3 chr3_104247458     HPrz    G    A      0.5      1        2 
   3 chr3_104247458     ZBoe    G    A        0      0        2 
   3 chr3_104247458     ZGre    G    A        0      0        2 
   3 chr3_104247458     ZHar    G    A        0      0        2 
   3 chr3_104247458   Sample    G    A        0      0        2 
   3 chr3_104248063     AAsi    A    G        0      0        2 
   3 chr3_104248063     AKia    A    G        0      0        2 
   3 chr3_104248063     AOna    A    G        0      0        2 
   3 chr3_104248063     ASom    A    G        0      0        2 
   3 chr3_104248063     HCab    A    G        0      0        2 
   3 chr3_104248063     HPrz    A    G        0      0        2 
   3 chr3_104248063     ZBoe    A    G      0.5      1        2 
   3 chr3_104248063     ZGre    A    G        0      0        2 
   3 chr3_104248063     ZHar    A    G        0      0        2 
   3 chr3_104248063   Sample    A    G        0      0        2 
   3 chr3_104254193     AAsi    A    G        1      2        2 
   3 chr3_104254193     AKia    A    G        0      0        2 
   3 chr3_104254193     AOna    A    G        0      0        2 
   3 chr3_104254193     ASom    A    G        1      2        2 
   3 chr3_104254193     HCab    A    G        0      0        2 
   3 chr3_104254193     HPrz    A    G        0      0        2 
   3 chr3_104254193     ZBoe    A    G        0      0        2 
   3 chr3_104254193     ZGre    A    G        0      0        2 
   3 chr3_104254193     ZHar    A    G        0      0        2 
   3 chr3_104254193   Sample    A    G        1      2        2 
   3 chr3_104258328     AAsi    G    A        0      0        2 
   3 chr3_104258328     AKia    G    A        0      0        2 
   3 chr3_104258328     AOna    G    A        0      0        2 
   3 chr3_104258328     ASom    G    A        0      0        2 
   3 chr3_104258328     HCab    G    A        0      0        2 
   3 chr3_104258328     HPrz    G    A        0      0        2 
   3 chr3_104258328     ZBoe    G    A      0.5      1        2 
   3 chr3_104258328     ZGre    G    A        0      0        2 
   3 chr3_104258328     ZHar    G    A        0      0        2 
   3 chr3_104258328   Sample    G    A        0      0        2 
   3 chr3_104264033     AAsi    C    T        0      0        2 
   3 chr3_104264033     AKia    C    T        0      0        2 
   3 chr3_104264033     AOna    C    T        0      0        2 
   3 chr3_104264033     ASom    C    T        0      0        2 
   3 chr3_104264033     HCab    C    T        0      0        2 
   3 chr3_104264033     HPrz    C    T        0      0        2 
   3 chr3_104264033     ZBoe    C    T        0      0        2 
   3 chr3_104264033     ZGre    C    T        0      0        2 
   3 chr3_104264033     ZHar    C    T        1      2        2 
   3 chr3_104264033   Sample    C    T        0      0        2 
   3 chr3_104266279     AAsi    T    G        0      0        2 
   3 chr3_104266279     AKia    T    G        0      0        2 
   3 chr3_104266279     AOna    T    G        0      0        2 
   3 chr3_104266279     ASom    T    G        0      0        2 
   3 chr3_104266279     HCab    T    G        1      2        2 
   3 chr3_104266279     HPrz    T    G        1      2        2 
   3 chr3_104266279     ZBoe    T    G        0      0        2 
   3 chr3_104266279     ZGre    T    G        0      0        2 
   3 chr3_104266279     ZHar    T    G        0      0        2 
   3 chr3_104266279   Sample    T    G        0      0        2 
   3 chr3_104268998     AAsi    C    A        0      0        2 
   3 chr3_104268998     AKia    C    A        0      0        2 
   3 chr3_104268998     AOna    C    A        0      0        2 
   3 chr3_104268998     ASom    C    A        0      0        2 
   3 chr3_104268998     HCab    C    A        1      2        2 
   3 chr3_104268998     HPrz    C    A      0.5      1        2 
   3 chr3_104268998     ZBoe    C    A        0      0        2 
   3 chr3_104268998     ZGre    C    A        0      0        2 
   3 chr3_104268998     ZHar    C    A        0      0        2 
   3 chr3_104268998   Sample    C    A        0      0        2 
   3 chr3_104271282     AAsi    T    C        0      0        2 
   3 chr3_104271282     AKia    T    C        0      0        2 
   3 chr3_104271282     AOna    T    C        1      2        2 
   3 chr3_104271282     ASom    T    C        0      0        2 
   3 chr3_104271282     HCab    T    C        0      0        2 
   3 chr3_104271282     HPrz    T    C        0      0        2 
   3 chr3_104271282     ZBoe    T    C        0      0        2 
   3 chr3_104271282     ZGre    T    C        0      0        2 
   3 chr3_104271282     ZHar    T    C        0      0        2 
   3 chr3_104271282   Sample    T    C        0      0        2 
   3 chr3_104279949     AAsi    C    T        0      0        2 
   3 chr3_104279949     AKia    C    T        0      0        2 
   3 chr3_104279949     AOna    C    T        0      0        2 
   3 chr3_104279949     ASom    C    T        0      0        2 
   3 chr3_104279949     HCab    C    T        0      0        2 
   3 chr3_104279949     HPrz    C    T        0      0        2 
   3 chr3_104279949     ZBoe    C    T        0      0        2 
   3 chr3_104279949     ZGre    C    T        1      2        2 
   3 chr3_104279949     ZHar    C    T        0      0        2 
   3 chr3_104279949   Sample    C    T        0      0        2 
   3 chr3_104286059     AAsi    C    A        0      0        2 
   3 chr3_104286059     AKia    C    A        0      0        2 
   3 chr3_104286059     AOna    C    A        0      0        2 
   3 chr3_104286059     ASom    C    A        0      0        2 
   3 chr3_104286059     HCab    C    A        0      0        2 
   3 chr3_104286059     HPrz    C    A        0      0        2 
   3 chr3_104286059     ZBoe    C    A      0.5      1        2 
   3 chr3_104286059     ZGre    C    A        0      0        2 
   3 chr3_104286059     ZHar    C    A        0      0        2 
   3 chr3_104286059   Sample    C    A        0      0        2 
   3 chr3_104296200     AAsi    A    G      0.5      1        2 
   3 chr3_104296200     AKia    A    G        0      0        2 
   3 chr3_104296200     AOna    A    G        0      0        2 
   3 chr3_104296200     ASom    A    G        0      0        2 
   3 chr3_104296200     HCab    A    G        0      0        2 
   3 chr3_104296200     HPrz    A    G        0      0        2 
   3 chr3_104296200     ZBoe    A    G        1      2        2 
   3 chr3_104296200     ZGre    A    G        1      2        2 
   3 chr3_104296200     ZHar    A    G        1      2        2 
   3 chr3_104296200   Sample    A    G        0      0        2 
   3 chr3_104298338     AAsi    T    C        0      0        2 
   3 chr3_104298338     AKia    T    C        0      0        2 
   3 chr3_104298338     AOna    T    C        0      0        2 
   3 chr3_104298338     ASom    T    C        0      0        2 
   3 chr3_104298338     HCab    T    C        0      0        2 
   3 chr3_104298338     HPrz    T    C        0      0        2 
   3 chr3_104298338     ZBoe    T    C      0.5      1        2 
   3 chr3_104298338     ZGre    T    C        0      0        2 
   3 chr3_104298338     ZHar    T    C        0      0        2 
   3 chr3_104298338   Sample    T    C        0      0        2 
   3 chr3_104301829     AAsi    G    C        1      2        2 
   3 chr3_104301829     AKia    G    C        0      0        2 
   3 chr3_104301829     AOna    G    C        0      0        2 
   3 chr3_104301829     ASom    G    C        1      2        2 
   3 chr3_104301829     HCab    G    C        0      0        2 
   3 chr3_104301829     HPrz    G    C        0      0        2 
   3 chr3_104301829     ZBoe    G    C        0      0        2 
   3 chr3_104301829     ZGre    G    C        0      0        2 
   3 chr3_104301829     ZHar    G    C        0      0        2 
   3 chr3_104301829   Sample    G    C        1      2        2 
   3 chr3_104305191     AAsi    A    G        0      0        2 
   3 chr3_104305191     AKia    A    G        0      0        2 
   3 chr3_104305191     AOna    A    G        0      0        2 
   3 chr3_104305191     ASom    A    G        0      0        2 
   3 chr3_104305191     HCab    A    G        0      0        2 
   3 chr3_104305191     HPrz    A    G        0      0        2 
   3 chr3_104305191     ZBoe    A    G        1      2        2 
   3 chr3_104305191     ZGre    A    G        0      0        2 
   3 chr3_104305191     ZHar    A    G        0      0        2 
   3 chr3_104305191   Sample    A    G        0      0        2 
   3 chr3_104309136     AAsi    G    T        0      0        2 
   3 chr3_104309136     AKia    G    T        0      0        2 
   3 chr3_104309136     AOna    G    T        0      0        2 
   3 chr3_104309136     ASom    G    T        0      0        2 
   3 chr3_104309136     HCab    G    T        0      0        2 
   3 chr3_104309136     HPrz    G    T        0      0        2 
   3 chr3_104309136     ZBoe    G    T        1      2        2 
   3 chr3_104309136     ZGre    G    T        0      0        2 
   3 chr3_104309136     ZHar    G    T        0      0        2 
   3 chr3_104309136   Sample    G    T        0      0        2 
   3 chr3_104310118     AAsi    C    T        0      0        2 
   3 chr3_104310118     AKia    C    T        0      0        2 
   3 chr3_104310118     AOna    C    T        1      2        2 
   3 chr3_104310118     ASom    C    T        0      0        2 
   3 chr3_104310118     HCab    C    T        0      0        2 
   3 chr3_104310118     HPrz    C    T        0      0        2 
   3 chr3_104310118     ZBoe    C    T        0      0        2 
   3 chr3_104310118     ZGre    C    T        0      0        2 
   3 chr3_104310118     ZHar    C    T        0      0        2 
   3 chr3_104310118   Sample    C    T        0      0        2 
   3 chr3_104317248     AAsi    C    G        1      2        2 
   3 chr3_104317248     AKia    C    G        0      0        2 
   3 chr3_104317248     AOna    C    G        0      0        2 
   3 chr3_104317248     ASom    C    G        1      2        2 
   3 chr3_104317248     HCab    C    G        0      0        2 
   3 chr3_104317248     HPrz    C    G        0      0        2 
   3 chr3_104317248     ZBoe    C    G        0      0        2 
   3 chr3_104317248     ZGre    C    G        0      0        2 
   3 chr3_104317248     ZHar    C    G        0      0        2 
   3 chr3_104317248   Sample    C    G        1      2        2 
   3 chr3_104331328     AAsi    C    T        0      0        2 
   3 chr3_104331328     AKia    C    T        0      0        2 
   3 chr3_104331328     AOna    C    T        0      0        2 
   3 chr3_104331328     ASom    C    T        0      0        2 
   3 chr3_104331328     HCab    C    T        1      2        2 
   3 chr3_104331328     HPrz    C    T        1      2        2 
   3 chr3_104331328     ZBoe    C    T        0      0        2 
   3 chr3_104331328     ZGre    C    T        0      0        2 
   3 chr3_104331328     ZHar    C    T        0      0        2 
   3 chr3_104331328   Sample    C    T        0      0        2 
   3 chr3_104334617     AAsi    G    A        0      0        2 
   3 chr3_104334617     AKia    G    A        0      0        2 
   3 chr3_104334617     AOna    G    A        0      0        2 
   3 chr3_104334617     ASom    G    A        0      0        2 
   3 chr3_104334617     HCab    G    A        1      2        2 
   3 chr3_104334617     HPrz    G    A        1      2        2 
   3 chr3_104334617     ZBoe    G    A        0      0        2 
   3 chr3_104334617     ZGre    G    A        0      0        2 
   3 chr3_104334617     ZHar    G    A        0      0        2 
   3 chr3_104334617   Sample    G    A        0      0        2 
   3 chr3_104341392     AAsi    G    A        0      0        2 
   3 chr3_104341392     AKia    G    A        1      2        2 
   3 chr3_104341392     AOna    G    A        0      0        2 
   3 chr3_104341392     ASom    G    A        0      0        2 
   3 chr3_104341392     HCab    G    A        0      0        2 
   3 chr3_104341392     HPrz    G    A        0      0        2 
   3 chr3_104341392     ZBoe    G    A        0      0        2 
   3 chr3_104341392     ZGre    G    A        0      0        2 
   3 chr3_104341392     ZHar    G    A        0      0        2 
   3 chr3_104341392   Sample    G    A        0      0        2 
   3 chr3_104341622     AAsi    T    C        0      0        2 
   3 chr3_104341622     AKia    T    C        1      2        2 
   3 chr3_104341622     AOna    T    C        1      2        2 
   3 chr3_104341622     ASom    T    C        0      0        2 
   3 chr3_104341622     HCab    T    C        0      0        2 
   3 chr3_104341622     HPrz    T    C        0      0        2 
   3 chr3_104341622     ZBoe    T    C        0      0        2 
   3 chr3_104341622     ZGre    T    C        0      0        2 
   3 chr3_104341622     ZHar    T    C        0      0        2 
   3 chr3_104341622   Sample    T    C        0      0        2 
   3 chr3_104342100     AAsi    G    A        0      0        2 
   3 chr3_104342100     AKia    G    A        0      0        2 
   3 chr3_104342100     AOna    G    A        0      0        2 
   3 chr3_104342100     ASom    G    A        0      0        2 
   3 chr3_104342100     HCab    G    A        1      2        2 
   3 chr3_104342100     HPrz    G    A        1      2        2 
   3 chr3_104342100     ZBoe    G    A        0      0        2 
   3 chr3_104342100     ZGre    G    A        0      0        2 
   3 chr3_104342100     ZHar    G    A        0      0        2 
   3 chr3_104342100   Sample    G    A        0      0        2 
   3 chr3_104356098     AAsi    G    T        0      0        2 
   3 chr3_104356098     AKia    G    T        0      0        2 
   3 chr3_104356098     AOna    G    T        0      0        2 
   3 chr3_104356098     ASom    G    T        0      0        2 
   3 chr3_104356098     HCab    G    T        1      2        2 
   3 chr3_104356098     HPrz    G    T        1      2        2 
   3 chr3_104356098     ZBoe    G    T        0      0        2 
   3 chr3_104356098     ZGre    G    T        0      0        2 
   3 chr3_104356098     ZHar    G    T        0      0        2 
   3 chr3_104356098   Sample    G    T        0      0        2 
   3 chr3_104364887     AAsi    A    G        0      0        2 
   3 chr3_104364887     AKia    A    G        1      2        2 
   3 chr3_104364887     AOna    A    G        1      2        2 
   3 chr3_104364887     ASom    A    G        0      0        2 
   3 chr3_104364887     HCab    A    G        0      0        2 
   3 chr3_104364887     HPrz    A    G        0      0        2 
   3 chr3_104364887     ZBoe    A    G        0      0        2 
   3 chr3_104364887     ZGre    A    G        0      0        2 
   3 chr3_104364887     ZHar    A    G        0      0        2 
   3 chr3_104364887   Sample    A    G        0      0        2 
   3 chr3_104368230     AAsi    A    T        0      0        2 
   3 chr3_104368230     AKia    A    T        0      0        2 
   3 chr3_104368230     AOna    A    T        0      0        2 
   3 chr3_104368230     ASom    A    T        0      0        2 
   3 chr3_104368230     HCab    A    T        1      2        2 
   3 chr3_104368230     HPrz    A    T        1      2        2 
   3 chr3_104368230     ZBoe    A    T        0      0        2 
   3 chr3_104368230     ZGre    A    T        0      0        2 
   3 chr3_104368230     ZHar    A    T        0      0        2 
   3 chr3_104368230   Sample    A    T        0      0        2 
   3 chr3_104371743     AAsi    T    A        0      0        2 
   3 chr3_104371743     AKia    T    A        0      0        2 
   3 chr3_104371743     AOna    T    A        0      0        2 
   3 chr3_104371743     ASom    T    A        0      0        2 
   3 chr3_104371743     HCab    T    A        1      2        2 
   3 chr3_104371743     HPrz    T    A        1      2        2 
   3 chr3_104371743     ZBoe    T    A        0      0        2 
   3 chr3_104371743     ZGre    T    A        0      0        2 
   3 chr3_104371743     ZHar    T    A        0      0        2 
   3 chr3_104371743   Sample    T    A        0      0        2 
   3 chr3_104377313     AAsi    G    A        0      0        2 
   3 chr3_104377313     AKia    G    A        0      0        2 
   3 chr3_104377313     AOna    G    A        1      2        2 
   3 chr3_104377313     ASom    G    A        0      0        2 
   3 chr3_104377313     HCab    G    A        0      0        2 
   3 chr3_104377313     HPrz    G    A        0      0        2 
   3 chr3_104377313     ZBoe    G    A        0      0        2 
   3 chr3_104377313     ZGre    G    A        0      0        2 
   3 chr3_104377313     ZHar    G    A        0      0        2 
   3 chr3_104377313   Sample    G    A        0      0        2 
   3 chr3_104378355     AAsi    A    G        0      0        2 
   3 chr3_104378355     AKia    A    G        0      0        2 
   3 chr3_104378355     AOna    A    G        0      0        2 
   3 chr3_104378355     ASom    A    G        0      0        2 
   3 chr3_104378355     HCab    A    G        1      2        2 
   3 chr3_104378355     HPrz    A    G        1      2        2 
   3 chr3_104378355     ZBoe    A    G        0      0        2 
   3 chr3_104378355     ZGre    A    G        0      0        2 
   3 chr3_104378355     ZHar    A    G        0      0        2 
   3 chr3_104378355   Sample    A    G        0      0        2 
   3 chr3_104380962     AAsi    A    G        0      0        2 
   3 chr3_104380962     AKia    A    G        0      0        2 
   3 chr3_104380962     AOna    A    G        0      0        2 
   3 chr3_104380962     ASom    A    G        0      0        2 
   3 chr3_104380962     HCab    A    G        1      2        2 
   3 chr3_104380962     HPrz    A    G      0.5      1        2 
   3 chr3_104380962     ZBoe    A    G        0      0        2 
   3 chr3_104380962     ZGre    A    G        0      0        2 
   3 chr3_104380962     ZHar    A    G        0      0        2 
   3 chr3_104380962   Sample    A    G        0      0        2 
   3 chr3_104388423     AAsi    T    A        0      0        2 
   3 chr3_104388423     AKia    T    A        0      0        2 
   3 chr3_104388423     AOna    T    A        0      0        2 
   3 chr3_104388423     ASom    T    A        0      0        2 
   3 chr3_104388423     HCab    T    A        0      0        2 
   3 chr3_104388423     HPrz    T    A        0      0        2 
   3 chr3_104388423     ZBoe    T    A      0.5      1        2 
   3 chr3_104388423     ZGre    T    A        0      0        2 
   3 chr3_104388423     ZHar    T    A        0      0        2 
   3 chr3_104388423   Sample    T    A        0      0        2 
   3 chr3_104388784     AAsi    G    A        0      0        2 
   3 chr3_104388784     AKia    G    A        0      0        2 
   3 chr3_104388784     AOna    G    A        0      0        2 
   3 chr3_104388784     ASom    G    A        0      0        2 
   3 chr3_104388784     HCab    G    A        0      0        2 
   3 chr3_104388784     HPrz    G    A        0      0        2 
   3 chr3_104388784     ZBoe    G    A        1      2        2 
   3 chr3_104388784     ZGre    G    A        0      0        2 
   3 chr3_104388784     ZHar    G    A        0      0        2 
   3 chr3_104388784   Sample    G    A        0      0        2 
   3 chr3_104394963     AAsi    A    G        0      0        2 
   3 chr3_104394963     AKia    A    G        0      0        2 
   3 chr3_104394963     AOna    A    G        0      0        2 
   3 chr3_104394963     ASom    A    G        1      2        2 
   3 chr3_104394963     HCab    A    G        0      0        2 
   3 chr3_104394963     HPrz    A    G      0.5      1        2 
   3 chr3_104394963     ZBoe    A    G        0      0        2 
   3 chr3_104394963     ZGre    A    G        0      0        2 
   3 chr3_104394963     ZHar    A    G        0      0        2 
   3 chr3_104394963   Sample    A    G        0      0        2 
   3 chr3_104395539     AAsi    T    C        0      0        2 
   3 chr3_104395539     AKia    T    C        0      0        2 
   3 chr3_104395539     AOna    T    C        0      0        2 
   3 chr3_104395539     ASom    T    C        0      0        2 
   3 chr3_104395539     HCab    T    C        0      0        2 
   3 chr3_104395539     HPrz    T    C        0      0        2 
   3 chr3_104395539     ZBoe    T    C        0      0        2 
   3 chr3_104395539     ZGre    T    C        0      0        2 
   3 chr3_104395539     ZHar    T    C        1      2        2 
   3 chr3_104395539   Sample    T    C        0      0        2 
   3 chr3_104398047     AAsi    T    C        0      0        2 
   3 chr3_104398047     AKia    T    C        0      0        2 
   3 chr3_104398047     AOna    T    C        0      0        2 
   3 chr3_104398047     ASom    T    C        0      0        2 
   3 chr3_104398047     HCab    T    C        0      0        2 
   3 chr3_104398047     HPrz    T    C        0      0        2 
   3 chr3_104398047     ZBoe    T    C      0.5      1        2 
   3 chr3_104398047     ZGre    T    C        0      0        2 
   3 chr3_104398047     ZHar    T    C        0      0        2 
   3 chr3_104398047   Sample    T    C        0      0        2 
   3 chr3_104399240     AAsi    G    A        0      0        2 
   3 chr3_104399240     AKia    G    A        0      0        2 
   3 chr3_104399240     AOna    G    A        1      2        2 
   3 chr3_104399240     ASom    G    A        0      0        2 
   3 chr3_104399240     HCab    G    A        0      0        2 
   3 chr3_104399240     HPrz    G    A        0      0        2 
   3 chr3_104399240     ZBoe    G    A        0      0        2 
   3 chr3_104399240     ZGre    G    A        0      0        2 
   3 chr3_104399240     ZHar    G    A        0      0        2 
   3 chr3_104399240   Sample    G    A        0      0        2 
   3 chr3_104403439     AAsi    T    C        0      0        2 
   3 chr3_104403439     AKia    T    C        0      0        2 
   3 chr3_104403439     AOna    T    C        0      0        2 
   3 chr3_104403439     ASom    T    C        0      0        2 
   3 chr3_104403439     HCab    T    C        1      2        2 
   3 chr3_104403439     HPrz    T    C        1      2        2 
   3 chr3_104403439     ZBoe    T    C        0      0        2 
   3 chr3_104403439     ZGre    T    C        0      0        2 
   3 chr3_104403439     ZHar    T    C        0      0        2 
   3 chr3_104403439   Sample    T    C        0      0        2 
   3 chr3_104403896     AAsi    C    T        0      0        2 
   3 chr3_104403896     AKia    C    T        0      0        2 
   3 chr3_104403896     AOna    C    T        0      0        2 
   3 chr3_104403896     ASom    C    T        0      0        2 
   3 chr3_104403896     HCab    C    T        0      0        2 
   3 chr3_104403896     HPrz    C    T      0.5      1        2 
   3 chr3_104403896     ZBoe    C    T        0      0        2 
   3 chr3_104403896     ZGre    C    T        0      0        2 
   3 chr3_104403896     ZHar    C    T        0      0        2 
   3 chr3_104403896   Sample    C    T        0      0        2 
   3 chr3_104408576     AAsi    G    T        0      0        2 
   3 chr3_104408576     AKia    G    T      0.5      1        2 
   3 chr3_104408576     AOna    G    T        0      0        2 
   3 chr3_104408576     ASom    G    T        0      0        2 
   3 chr3_104408576     HCab    G    T        0      0        2 
   3 chr3_104408576     HPrz    G    T        0      0        2 
   3 chr3_104408576     ZBoe    G    T        0      0        2 
   3 chr3_104408576     ZGre    G    T        0      0        2 
   3 chr3_104408576     ZHar    G    T        0      0        2 
   3 chr3_104408576   Sample    G    T        0      0        2 
   3 chr3_104412684     AAsi    T    C        0      0        2 
   3 chr3_104412684     AKia    T    C        0      0        2 
   3 chr3_104412684     AOna    T    C        0      0        2 
   3 chr3_104412684     ASom    T    C        0      0        2 
   3 chr3_104412684     HCab    T    C        0      0        2 
   3 chr3_104412684     HPrz    T    C      0.5      1        2 
   3 chr3_104412684     ZBoe    T    C        0      0        2 
   3 chr3_104412684     ZGre    T    C        0      0        2 
   3 chr3_104412684     ZHar    T    C        0      0        2 
   3 chr3_104412684   Sample    T    C        0      0        2 
   3 chr3_104414541     AAsi    A    G        0      0        2 
   3 chr3_104414541     AKia    A    G        0      0        2 
   3 chr3_104414541     AOna    A    G        0      0        2 
   3 chr3_104414541     ASom    A    G        0      0        2 
   3 chr3_104414541     HCab    A    G        1      2        2 
   3 chr3_104414541     HPrz    A    G        1      2        2 
   3 chr3_104414541     ZBoe    A    G        0      0        2 
   3 chr3_104414541     ZGre    A    G        0      0        2 
   3 chr3_104414541     ZHar    A    G        0      0        2 
   3 chr3_104414541   Sample    A    G        0      0        2 
   3 chr3_104420870     AAsi    A    G        0      0        2 
   3 chr3_104420870     AKia    A    G        0      0        2 
   3 chr3_104420870     AOna    A    G        0      0        2 
   3 chr3_104420870     ASom    A    G        0      0        2 
   3 chr3_104420870     HCab    A    G        0      0        2 
   3 chr3_104420870     HPrz    A    G        0      0        2 
   3 chr3_104420870     ZBoe    A    G        1      2        2 
   3 chr3_104420870     ZGre    A    G        0      0        2 
   3 chr3_104420870     ZHar    A    G        0      0        2 
   3 chr3_104420870   Sample    A    G        0      0        2 
   3 chr3_104431138     AAsi    G    A        0      0        2 
   3 chr3_104431138     AKia    G    A        0      0        2 
   3 chr3_104431138     AOna    G    A        0      0        2 
   3 chr3_104431138     ASom    G    A        0      0        2 
   3 chr3_104431138     HCab    G    A        1      2        2 
   3 chr3_104431138     HPrz    G    A        1      2        2 
   3 chr3_104431138     ZBoe    G    A        0      0        2 
   3 chr3_104431138     ZGre    G    A        0      0        2 
   3 chr3_104431138     ZHar    G    A        0      0        2 
   3 chr3_104431138   Sample    G    A        0      0        2 
   3 chr3_104433274     AAsi    A    G      0.5      1        2 
   3 chr3_104433274     AKia    A    G        0      0        2 
   3 chr3_104433274     AOna    A    G        0      0        2 
   3 chr3_104433274     ASom    A    G        0      0        2 
   3 chr3_104433274     HCab    A    G        0      0        2 
   3 chr3_104433274     HPrz    A    G        0      0        2 
   3 chr3_104433274     ZBoe    A    G        0      0        2 
   3 chr3_104433274     ZGre    A    G        0      0        2 
   3 chr3_104433274     ZHar    A    G        0      0        2 
   3 chr3_104433274   Sample    A    G        0      0        2 
   3 chr3_104437905     AAsi    G    T        0      0        2 
   3 chr3_104437905     AKia    G    T        0      0        2 
   3 chr3_104437905     AOna    G    T        0      0        2 
   3 chr3_104437905     ASom    G    T        0      0        2 
   3 chr3_104437905     HCab    G    T        0      0        2 
   3 chr3_104437905     HPrz    G    T        0      0        2 
   3 chr3_104437905     ZBoe    G    T        0      0        2 
   3 chr3_104437905     ZGre    G    T        0      0        2 
   3 chr3_104437905     ZHar    G    T      0.5      1        2 
   3 chr3_104437905   Sample    G    T        0      0        2 
   3 chr3_104441201     AAsi    C    T        0      0        2 
   3 chr3_104441201     AKia    C    T        1      2        2 
   3 chr3_104441201     AOna    C    T        1      2        2 
   3 chr3_104441201     ASom    C    T        0      0        2 
   3 chr3_104441201     HCab    C    T        0      0        2 
   3 chr3_104441201     HPrz    C    T        0      0        2 
   3 chr3_104441201     ZBoe    C    T      0.5      1        2 
   3 chr3_104441201     ZGre    C    T        0      0        2 
   3 chr3_104441201     ZHar    C    T        0      0        2 
   3 chr3_104441201   Sample    C    T        0      0        2 
   3 chr3_104444118     AAsi    C    T        1      2        2 
   3 chr3_104444118     AKia    C    T        1      2        2 
   3 chr3_104444118     AOna    C    T        0      0        2 
   3 chr3_104444118     ASom    C    T        1      2        2 
   3 chr3_104444118     HCab    C    T        0      0        2 
   3 chr3_104444118     HPrz    C    T        0      0        2 
   3 chr3_104444118     ZBoe    C    T        0      0        2 
   3 chr3_104444118     ZGre    C    T        0      0        2 
   3 chr3_104444118     ZHar    C    T        0      0        2 
   3 chr3_104444118   Sample    C    T        1      2        2 
   3 chr3_104467431     AAsi    C    T        0      0        2 
   3 chr3_104467431     AKia    C    T        0      0        2 
   3 chr3_104467431     AOna    C    T        0      0        2 
   3 chr3_104467431     ASom    C    T        0      0        2 
   3 chr3_104467431     HCab    C    T        1      2        2 
   3 chr3_104467431     HPrz    C    T        1      2        2 
   3 chr3_104467431     ZBoe    C    T        0      0        2 
   3 chr3_104467431     ZGre    C    T        0      0        2 
   3 chr3_104467431     ZHar    C    T        0      0        2 
   3 chr3_104467431   Sample    C    T        0      0        2 
   3 chr3_104484039     AAsi    T    C        0      0        2 
   3 chr3_104484039     AKia    T    C        0      0        2 
   3 chr3_104484039     AOna    T    C        0      0        2 
   3 chr3_104484039     ASom    T    C        0      0        2 
   3 chr3_104484039     HCab    T    C      0.5      1        2 
   3 chr3_104484039     HPrz    T    C        0      0        2 
   3 chr3_104484039     ZBoe    T    C        0      0        2 
   3 chr3_104484039     ZGre    T    C        0      0        2 
   3 chr3_104484039     ZHar    T    C        0      0        2 
   3 chr3_104484039   Sample    T    C        0      0        2 
   3 chr3_104486388     AAsi    C    T        0      0        2 
   3 chr3_104486388     AKia    C    T        0      0        2 
   3 chr3_104486388     AOna    C    T        0      0        2 
   3 chr3_104486388     ASom    C    T        0      0        2 
   3 chr3_104486388     HCab    C    T        0      0        2 
   3 chr3_104486388     HPrz    C    T        0      0        2 
   3 chr3_104486388     ZBoe    C    T      0.5      1        2 
   3 chr3_104486388     ZGre    C    T        0      0        2 
   3 chr3_104486388     ZHar    C    T        0      0        2 
   3 chr3_104486388   Sample    C    T        0      0        2 
   3 chr3_104486567     AAsi    C    T        0      0        2 
   3 chr3_104486567     AKia    C    T        0      0        2 
   3 chr3_104486567     AOna    C    T        0      0        2 
   3 chr3_104486567     ASom    C    T        0      0        2 
   3 chr3_104486567     HCab    C    T        0      0        2 
   3 chr3_104486567     HPrz    C    T        0      0        2 
   3 chr3_104486567     ZBoe    C    T        0      0        2 
   3 chr3_104486567     ZGre    C    T        0      0        2 
   3 chr3_104486567     ZHar    C    T        1      2        2 
   3 chr3_104486567   Sample    C    T        0      0        2 
   3 chr3_104493446     AAsi    T    G        0      0        2 
   3 chr3_104493446     AKia    T    G        0      0        2 
   3 chr3_104493446     AOna    T    G        0      0        2 
   3 chr3_104493446     ASom    T    G        0      0        2 
   3 chr3_104493446     HCab    T    G        0      0        2 
   3 chr3_104493446     HPrz    T    G        0      0        2 
   3 chr3_104493446     ZBoe    T    G        1      2        2 
   3 chr3_104493446     ZGre    T    G        0      0        2 
   3 chr3_104493446     ZHar    T    G        0      0        2 
   3 chr3_104493446   Sample    T    G        0      0        2 
   3 chr3_104499219     AAsi    A    C        0      0        2 
   3 chr3_104499219     AKia    A    C        0      0        2 
   3 chr3_104499219     AOna    A    C        0      0        2 
   3 chr3_104499219     ASom    A    C        0      0        2 
   3 chr3_104499219     HCab    A    C        0      0        2 
   3 chr3_104499219     HPrz    A    C        0      0        2 
   3 chr3_104499219     ZBoe    A    C        0      0        2 
   3 chr3_104499219     ZGre    A    C        1      2        2 
   3 chr3_104499219     ZHar    A    C        0      0        2 
   3 chr3_104499219   Sample    A    C        0      0        2 
   3 chr3_104508433     AAsi    A    G        0      0        2 
   3 chr3_104508433     AKia    A    G        0      0        2 
   3 chr3_104508433     AOna    A    G        0      0        2 
   3 chr3_104508433     ASom    A    G        0      0        2 
   3 chr3_104508433     HCab    A    G        0      0        2 
   3 chr3_104508433     HPrz    A    G        0      0        2 
   3 chr3_104508433     ZBoe    A    G        1      2        2 
   3 chr3_104508433     ZGre    A    G        1      2        2 
   3 chr3_104508433     ZHar    A    G        0      0        2 
   3 chr3_104508433   Sample    A    G        0      0        2 
   3 chr3_104517157     AAsi    T    C        0      0        2 
   3 chr3_104517157     AKia    T    C        0      0        2 
   3 chr3_104517157     AOna    T    C        0      0        2 
   3 chr3_104517157     ASom    T    C        0      0        2 
   3 chr3_104517157     HCab    T    C        0      0        2 
   3 chr3_104517157     HPrz    T    C        0      0        2 
   3 chr3_104517157     ZBoe    T    C      0.5      1        2 
   3 chr3_104517157     ZGre    T    C        0      0        2 
   3 chr3_104517157     ZHar    T    C        0      0        2 
   3 chr3_104517157   Sample    T    C        0      0        2 
   3 chr3_104524067     AAsi    C    A        0      0        2 
   3 chr3_104524067     AKia    C    A        1      2        2 
   3 chr3_104524067     AOna    C    A        0      0        2 
   3 chr3_104524067     ASom    C    A        0      0        2 
   3 chr3_104524067     HCab    C    A        0      0        2 
   3 chr3_104524067     HPrz    C    A        0      0        2 
   3 chr3_104524067     ZBoe    C    A        0      0        2 
   3 chr3_104524067     ZGre    C    A        0      0        2 
   3 chr3_104524067     ZHar    C    A        0      0        2 
   3 chr3_104524067   Sample    C    A        0      0        2 
   3 chr3_104524916     AAsi    T    C        0      0        2 
   3 chr3_104524916     AKia    T    C        0      0        2 
   3 chr3_104524916     AOna    T    C        0      0        2 
   3 chr3_104524916     ASom    T    C        0      0        2 
   3 chr3_104524916     HCab    T    C        0      0        2 
   3 chr3_104524916     HPrz    T    C        0      0        2 
   3 chr3_104524916     ZBoe    T    C        0      0        2 
   3 chr3_104524916     ZGre    T    C        0      0        2 
   3 chr3_104524916     ZHar    T    C        1      2        2 
   3 chr3_104524916   Sample    T    C        0      0        2 
   3 chr3_104525338     AAsi    T    G        0      0        2 
   3 chr3_104525338     AKia    T    G        0      0        2 
   3 chr3_104525338     AOna    T    G        0      0        2 
   3 chr3_104525338     ASom    T    G        0      0        2 
   3 chr3_104525338     HCab    T    G        0      0        2 
   3 chr3_104525338     HPrz    T    G        0      0        2 
   3 chr3_104525338     ZBoe    T    G        0      0        2 
   3 chr3_104525338     ZGre    T    G        0      0        2 
   3 chr3_104525338     ZHar    T    G      0.5      1        2 
   3 chr3_104525338   Sample    T    G        0      0        2 
   3 chr3_104532729     AAsi    A    G        0      0        2 
   3 chr3_104532729     AKia    A    G        0      0        2 
   3 chr3_104532729     AOna    A    G        0      0        2 
   3 chr3_104532729     ASom    A    G        0      0        2 
   3 chr3_104532729     HCab    A    G        1      2        2 
   3 chr3_104532729     HPrz    A    G        1      2        2 
   3 chr3_104532729     ZBoe    A    G        0      0        2 
   3 chr3_104532729     ZGre    A    G        0      0        2 
   3 chr3_104532729     ZHar    A    G        0      0        2 
   3 chr3_104532729   Sample    A    G        0      0        2 
   3 chr3_104537246     AAsi    T    A        0      0        2 
   3 chr3_104537246     AKia    T    A        0      0        2 
   3 chr3_104537246     AOna    T    A        0      0        2 
   3 chr3_104537246     ASom    T    A        0      0        2 
   3 chr3_104537246     HCab    T    A        1      2        2 
   3 chr3_104537246     HPrz    T    A        1      2        2 
   3 chr3_104537246     ZBoe    T    A        0      0        2 
   3 chr3_104537246     ZGre    T    A        0      0        2 
   3 chr3_104537246     ZHar    T    A        0      0        2 
   3 chr3_104537246   Sample    T    A        0      0        2 
   3 chr3_104541535     AAsi    G    A        0      0        2 
   3 chr3_104541535     AKia    G    A        0      0        2 
   3 chr3_104541535     AOna    G    A        0      0        2 
   3 chr3_104541535     ASom    G    A        0      0        2 
   3 chr3_104541535     HCab    G    A        0      0        2 
   3 chr3_104541535     HPrz    G    A      0.5      1        2 
   3 chr3_104541535     ZBoe    G    A        0      0        2 
   3 chr3_104541535     ZGre    G    A        0      0        2 
   3 chr3_104541535     ZHar    G    A        0      0        2 
   3 chr3_104541535   Sample    G    A        0      0        2 
   3 chr3_104545178     AAsi    A    G      0.5      1        2 
   3 chr3_104545178     AKia    A    G        0      0        2 
   3 chr3_104545178     AOna    A    G        0      0        2 
   3 chr3_104545178     ASom    A    G        1      2        2 
   3 chr3_104545178     HCab    A    G        0      0        2 
   3 chr3_104545178     HPrz    A    G        0      0        2 
   3 chr3_104545178     ZBoe    A    G        0      0        2 
   3 chr3_104545178     ZGre    A    G        1      2        2 
   3 chr3_104545178     ZHar    A    G        0      0        2 
   3 chr3_104545178   Sample    A    G        1      2        2 
   3 chr3_104545649     AAsi    A    C        0      0        2 
   3 chr3_104545649     AKia    A    C        0      0        2 
   3 chr3_104545649     AOna    A    C        0      0        2 
   3 chr3_104545649     ASom    A    C        0      0        2 
   3 chr3_104545649     HCab    A    C        1      2        2 
   3 chr3_104545649     HPrz    A    C        1      2        2 
   3 chr3_104545649     ZBoe    A    C        0      0        2 
   3 chr3_104545649     ZGre    A    C        0      0        2 
   3 chr3_104545649     ZHar    A    C        0      0        2 
   3 chr3_104545649   Sample    A    C        0      0        2 
   3 chr3_104554065     AAsi    A    G        0      0        2 
   3 chr3_104554065     AKia    A    G        1      2        2 
   3 chr3_104554065     AOna    A    G        0      0        2 
   3 chr3_104554065     ASom    A    G        0      0        2 
   3 chr3_104554065     HCab    A    G        0      0        2 
   3 chr3_104554065     HPrz    A    G        0      0        2 
   3 chr3_104554065     ZBoe    A    G        0      0        2 
   3 chr3_104554065     ZGre    A    G        0      0        2 
   3 chr3_104554065     ZHar    A    G        0      0        2 
   3 chr3_104554065   Sample    A    G        0      0        2 
   3 chr3_104556147     AAsi    G    A        0      0        2 
   3 chr3_104556147     AKia    G    A        0      0        2 
   3 chr3_104556147     AOna    G    A        0      0        2 
   3 chr3_104556147     ASom    G    A        0      0        2 
   3 chr3_104556147     HCab    G    A        1      2        2 
   3 chr3_104556147     HPrz    G    A        1      2        2 
   3 chr3_104556147     ZBoe    G    A        0      0        2 
   3 chr3_104556147     ZGre    G    A        0      0        2 
   3 chr3_104556147     ZHar    G    A        0      0        2 
   3 chr3_104556147   Sample    G    A        0      0        2 
   3 chr3_104557850     AAsi    C    T        0      0        2 
   3 chr3_104557850     AKia    C    T        0      0        2 
   3 chr3_104557850     AOna    C    T        0      0        2 
   3 chr3_104557850     ASom    C    T        0      0        2 
   3 chr3_104557850     HCab    C    T        1      2        2 
   3 chr3_104557850     HPrz    C    T        1      2        2 
   3 chr3_104557850     ZBoe    C    T        0      0        2 
   3 chr3_104557850     ZGre    C    T        0      0        2 
   3 chr3_104557850     ZHar    C    T        0      0        2 
   3 chr3_104557850   Sample    C    T        0      0        2 
   3 chr3_104559576     AAsi    C    T      0.5      1        2 
   3 chr3_104559576     AKia    C    T        0      0        2 
   3 chr3_104559576     AOna    C    T        0      0        2 
   3 chr3_104559576     ASom    C    T        0      0        2 
   3 chr3_104559576     HCab    C    T        0      0        2 
   3 chr3_104559576     HPrz    C    T        0      0        2 
   3 chr3_104559576     ZBoe    C    T        0      0        2 
   3 chr3_104559576     ZGre    C    T        0      0        2 
   3 chr3_104559576     ZHar    C    T        0      0        2 
   3 chr3_104559576   Sample    C    T        1      2        2 
   3 chr3_104565158     AAsi    G    T        0      0        2 
   3 chr3_104565158     AKia    G    T        0      0        2 
   3 chr3_104565158     AOna    G    T        0      0        2 
   3 chr3_104565158     ASom    G    T        0      0        2 
   3 chr3_104565158     HCab    G    T      0.5      1        2 
   3 chr3_104565158     HPrz    G    T        0      0        2 
   3 chr3_104565158     ZBoe    G    T        0      0        2 
   3 chr3_104565158     ZGre    G    T        0      0        2 
   3 chr3_104565158     ZHar    G    T        0      0        2 
   3 chr3_104565158   Sample    G    T        0      0        2 
   3 chr3_104571073     AAsi    T    C        0      0        2 
   3 chr3_104571073     AKia    T    C        0      0        2 
   3 chr3_104571073     AOna    T    C        0      0        2 
   3 chr3_104571073     ASom    T    C        0      0        2 
   3 chr3_104571073     HCab    T    C        0      0        2 
   3 chr3_104571073     HPrz    T    C        0      0        2 
   3 chr3_104571073     ZBoe    T    C        1      2        2 
   3 chr3_104571073     ZGre    T    C        0      0        2 
   3 chr3_104571073     ZHar    T    C        1      2        2 
   3 chr3_104571073   Sample    T    C        0      0        2 
   3 chr3_104583442     AAsi    T    A        0      0        2 
   3 chr3_104583442     AKia    T    A        1      2        2 
   3 chr3_104583442     AOna    T    A        1      2        2 
   3 chr3_104583442     ASom    T    A        0      0        2 
   3 chr3_104583442     HCab    T    A        0      0        2 
   3 chr3_104583442     HPrz    T    A        0      0        2 
   3 chr3_104583442     ZBoe    T    A        0      0        2 
   3 chr3_104583442     ZGre    T    A        0      0        2 
   3 chr3_104583442     ZHar    T    A        0      0        2 
   3 chr3_104583442   Sample    T    A        0      0        2 
   3 chr3_104584902     AAsi    T    C        0      0        2 
   3 chr3_104584902     AKia    T    C        0      0        2 
   3 chr3_104584902     AOna    T    C      0.5      1        2 
   3 chr3_104584902     ASom    T    C        0      0        2 
   3 chr3_104584902     HCab    T    C        0      0        2 
   3 chr3_104584902     HPrz    T    C        0      0        2 
   3 chr3_104584902     ZBoe    T    C        0      0        2 
   3 chr3_104584902     ZGre    T    C        0      0        2 
   3 chr3_104584902     ZHar    T    C        0      0        2 
   3 chr3_104584902   Sample    T    C        1      2        2 
   3 chr3_104587222     AAsi    T    C        0      0        2 
   3 chr3_104587222     AKia    T    C        1      2        2 
   3 chr3_104587222     AOna    T    C        1      2        2 
   3 chr3_104587222     ASom    T    C        0      0        2 
   3 chr3_104587222     HCab    T    C        0      0        2 
   3 chr3_104587222     HPrz    T    C        0      0        2 
   3 chr3_104587222     ZBoe    T    C        0      0        2 
   3 chr3_104587222     ZGre    T    C        0      0        2 
   3 chr3_104587222     ZHar    T    C        0      0        2 
   3 chr3_104587222   Sample    T    C        0      0        2 
   3 chr3_104591134     AAsi    A    G        0      0        2 
   3 chr3_104591134     AKia    A    G        0      0        2 
   3 chr3_104591134     AOna    A    G        0      0        2 
   3 chr3_104591134     ASom    A    G        0      0        2 
   3 chr3_104591134     HCab    A    G        0      0        2 
   3 chr3_104591134     HPrz    A    G        0      0        2 
   3 chr3_104591134     ZBoe    A    G        1      2        2 
   3 chr3_104591134     ZGre    A    G        0      0        2 
   3 chr3_104591134     ZHar    A    G        0      0        2 
   3 chr3_104591134   Sample    A    G        0      0        2 
   3 chr3_104593223     AAsi    T    C        0      0        2 
   3 chr3_104593223     AKia    T    C        0      0        2 
   3 chr3_104593223     AOna    T    C        0      0        2 
   3 chr3_104593223     ASom    T    C        0      0        2 
   3 chr3_104593223     HCab    T    C        0      0        2 
   3 chr3_104593223     HPrz    T    C        0      0        2 
   3 chr3_104593223     ZBoe    T    C        0      0        2 
   3 chr3_104593223     ZGre    T    C        1      2        2 
   3 chr3_104593223     ZHar    T    C        0      0        2 
   3 chr3_104593223   Sample    T    C        0      0        2 
   3 chr3_104604894     AAsi    G    C        0      0        2 
   3 chr3_104604894     AKia    G    C        0      0        2 
   3 chr3_104604894     AOna    G    C        0      0        2 
   3 chr3_104604894     ASom    G    C        0      0        2 
   3 chr3_104604894     HCab    G    C        0      0        2 
   3 chr3_104604894     HPrz    G    C        0      0        2 
   3 chr3_104604894     ZBoe    G    C      0.5      1        2 
   3 chr3_104604894     ZGre    G    C        0      0        2 
   3 chr3_104604894     ZHar    G    C        0      0        2 
   3 chr3_104604894   Sample    G    C        0      0        2 
   3 chr3_104611699     AAsi    A    G      0.5      1        2 
   3 chr3_104611699     AKia    A    G        0      0        2 
   3 chr3_104611699     AOna    A    G        0      0        2 
   3 chr3_104611699     ASom    A    G        0      0        2 
   3 chr3_104611699     HCab    A    G        0      0        2 
   3 chr3_104611699     HPrz    A    G        0      0        2 
   3 chr3_104611699     ZBoe    A    G        0      0        2 
   3 chr3_104611699     ZGre    A    G        0      0        2 
   3 chr3_104611699     ZHar    A    G        0      0        2 
   3 chr3_104611699   Sample    A    G        0      0        2 
   3 chr3_104613677     AAsi    G    T        0      0        2 
   3 chr3_104613677     AKia    G    T        1      2        2 
   3 chr3_104613677     AOna    G    T        0      0        2 
   3 chr3_104613677     ASom    G    T        0      0        2 
   3 chr3_104613677     HCab    G    T        0      0        2 
   3 chr3_104613677     HPrz    G    T        0      0        2 
   3 chr3_104613677     ZBoe    G    T        0      0        2 
   3 chr3_104613677     ZGre    G    T        0      0        2 
   3 chr3_104613677     ZHar    G    T        0      0        2 
   3 chr3_104613677   Sample    G    T        0      0        2 
   3 chr3_104619594     AAsi    G    A        0      0        2 
   3 chr3_104619594     AKia    G    A        0      0        2 
   3 chr3_104619594     AOna    G    A        0      0        2 
   3 chr3_104619594     ASom    G    A        0      0        2 
   3 chr3_104619594     HCab    G    A        0      0        2 
   3 chr3_104619594     HPrz    G    A        0      0        2 
   3 chr3_104619594     ZBoe    G    A      0.5      1        2 
   3 chr3_104619594     ZGre    G    A        0      0        2 
   3 chr3_104619594     ZHar    G    A        0      0        2 
   3 chr3_104619594   Sample    G    A        0      0        2 
   3 chr3_104624596     AAsi    G    A        1      2        2 
   3 chr3_104624596     AKia    G    A        1      2        2 
   3 chr3_104624596     AOna    G    A        1      2        2 
   3 chr3_104624596     ASom    G    A        1      2        2 
   3 chr3_104624596     HCab    G    A        0      0        2 
   3 chr3_104624596     HPrz    G    A        0      0        2 
   3 chr3_104624596     ZBoe    G    A        0      0        2 
   3 chr3_104624596     ZGre    G    A        0      0        2 
   3 chr3_104624596     ZHar    G    A        0      0        2 
   3 chr3_104624596   Sample    G    A        1      2        2 
   3 chr3_104629641     AAsi    T    C        1      2        2 
   3 chr3_104629641     AKia    T    C        0      0        2 
   3 chr3_104629641     AOna    T    C        0      0        2 
   3 chr3_104629641     ASom    T    C        1      2        2 
   3 chr3_104629641     HCab    T    C        0      0        2 
   3 chr3_104629641     HPrz    T    C        0      0        2 
   3 chr3_104629641     ZBoe    T    C        0      0        2 
   3 chr3_104629641     ZGre    T    C        0      0        2 
   3 chr3_104629641     ZHar    T    C        0      0        2 
   3 chr3_104629641   Sample    T    C        1      2        2 
   3 chr3_104629833     AAsi    G    A        0      0        2 
   3 chr3_104629833     AKia    G    A      0.5      1        2 
   3 chr3_104629833     AOna    G    A        0      0        2 
   3 chr3_104629833     ASom    G    A        0      0        2 
   3 chr3_104629833     HCab    G    A        0      0        2 
   3 chr3_104629833     HPrz    G    A        0      0        2 
   3 chr3_104629833     ZBoe    G    A        0      0        2 
   3 chr3_104629833     ZGre    G    A        0      0        2 
   3 chr3_104629833     ZHar    G    A        0      0        2 
   3 chr3_104629833   Sample    G    A        0      0        2 
   3 chr3_104631064     AAsi    T    A        0      0        2 
   3 chr3_104631064     AKia    T    A        0      0        2 
   3 chr3_104631064     AOna    T    A        0      0        2 
   3 chr3_104631064     ASom    T    A        0      0        2 
   3 chr3_104631064     HCab    T    A        1      2        2 
   3 chr3_104631064     HPrz    T    A        1      2        2 
   3 chr3_104631064     ZBoe    T    A        0      0        2 
   3 chr3_104631064     ZGre    T    A        0      0        2 
   3 chr3_104631064     ZHar    T    A        0      0        2 
   3 chr3_104631064   Sample    T    A        0      0        2 
   3 chr3_104636725     AAsi    T    C        0      0        2 
   3 chr3_104636725     AKia    T    C        0      0        2 
   3 chr3_104636725     AOna    T    C        1      2        2 
   3 chr3_104636725     ASom    T    C        0      0        2 
   3 chr3_104636725     HCab    T    C        0      0        2 
   3 chr3_104636725     HPrz    T    C        0      0        2 
   3 chr3_104636725     ZBoe    T    C        0      0        2 
   3 chr3_104636725     ZGre    T    C        0      0        2 
   3 chr3_104636725     ZHar    T    C        0      0        2 
   3 chr3_104636725   Sample    T    C        0      0        2 
   3 chr3_104638611     AAsi    A    G        0      0        2 
   3 chr3_104638611     AKia    A    G        1      2        2 
   3 chr3_104638611     AOna    A    G        0      0        2 
   3 chr3_104638611     ASom    A    G        0      0        2 
   3 chr3_104638611     HCab    A    G        0      0        2 
   3 chr3_104638611     HPrz    A    G        0      0        2 
   3 chr3_104638611     ZBoe    A    G        0      0        2 
   3 chr3_104638611     ZGre    A    G        0      0        2 
   3 chr3_104638611     ZHar    A    G        0      0        2 
   3 chr3_104638611   Sample    A    G        0      0        2 
   3 chr3_104641228     AAsi    C    T        0      0        2 
   3 chr3_104641228     AKia    C    T        0      0        2 
   3 chr3_104641228     AOna    C    T        0      0        2 
   3 chr3_104641228     ASom    C    T        0      0        2 
   3 chr3_104641228     HCab    C    T        1      2        2 
   3 chr3_104641228     HPrz    C    T        1      2        2 
   3 chr3_104641228     ZBoe    C    T        0      0        2 
   3 chr3_104641228     ZGre    C    T        0      0        2 
   3 chr3_104641228     ZHar    C    T        0      0        2 
   3 chr3_104641228   Sample    C    T        0      0        2 
   3 chr3_104652349     AAsi    A    T        0      0        2 
   3 chr3_104652349     AKia    A    T        0      0        2 
   3 chr3_104652349     AOna    A    T      0.5      1        2 
   3 chr3_104652349     ASom    A    T        0      0        2 
   3 chr3_104652349     HCab    A    T        0      0        2 
   3 chr3_104652349     HPrz    A    T        0      0        2 
   3 chr3_104652349     ZBoe    A    T        0      0        2 
   3 chr3_104652349     ZGre    A    T        0      0        2 
   3 chr3_104652349     ZHar    A    T        0      0        2 
   3 chr3_104652349   Sample    A    T        0      0        2 
   3 chr3_104652656     AAsi    G    A        0      0        2 
   3 chr3_104652656     AKia    G    A        0      0        2 
   3 chr3_104652656     AOna    G    A        0      0        2 
   3 chr3_104652656     ASom    G    A        0      0        2 
   3 chr3_104652656     HCab    G    A        0      0        2 
   3 chr3_104652656     HPrz    G    A      0.5      1        2 
   3 chr3_104652656     ZBoe    G    A        0      0        2 
   3 chr3_104652656     ZGre    G    A        0      0        2 
   3 chr3_104652656     ZHar    G    A        0      0        2 
   3 chr3_104652656   Sample    G    A        0      0        2 
   3 chr3_104655570     AAsi    G    A        1      2        2 
   3 chr3_104655570     AKia    G    A        0      0        2 
   3 chr3_104655570     AOna    G    A        0      0        2 
   3 chr3_104655570     ASom    G    A        0      0        2 
   3 chr3_104655570     HCab    G    A        0      0        2 
   3 chr3_104655570     HPrz    G    A        0      0        2 
   3 chr3_104655570     ZBoe    G    A        0      0        2 
   3 chr3_104655570     ZGre    G    A        0      0        2 
   3 chr3_104655570     ZHar    G    A        0      0        2 
   3 chr3_104655570   Sample    G    A        1      2        2 
   3 chr3_104656608     AAsi    C    A        0      0        2 
   3 chr3_104656608     AKia    C    A        0      0        2 
   3 chr3_104656608     AOna    C    A        0      0        2 
   3 chr3_104656608     ASom    C    A        0      0        2 
   3 chr3_104656608     HCab    C    A        0      0        2 
   3 chr3_104656608     HPrz    C    A        0      0        2 
   3 chr3_104656608     ZBoe    C    A        0      0        2 
   3 chr3_104656608     ZGre    C    A      0.5      1        2 
   3 chr3_104656608     ZHar    C    A        0      0        2 
   3 chr3_104656608   Sample    C    A        0      0        2 
   3 chr3_104662075     AAsi    G    A        0      0        2 
   3 chr3_104662075     AKia    G    A        0      0        2 
   3 chr3_104662075     AOna    G    A        0      0        2 
   3 chr3_104662075     ASom    G    A        0      0        2 
   3 chr3_104662075     HCab    G    A        0      0        2 
   3 chr3_104662075     HPrz    G    A        0      0        2 
   3 chr3_104662075     ZBoe    G    A      0.5      1        2 
   3 chr3_104662075     ZGre    G    A        0      0        2 
   3 chr3_104662075     ZHar    G    A        0      0        2 
   3 chr3_104662075   Sample    G    A        0      0        2 
   3 chr3_104665392     AAsi    G    A        0      0        2 
   3 chr3_104665392     AKia    G    A        0      0        2 
   3 chr3_104665392     AOna    G    A        1      2        2 
   3 chr3_104665392     ASom    G    A        0      0        2 
   3 chr3_104665392     HCab    G    A        0      0        2 
   3 chr3_104665392     HPrz    G    A        0      0        2 
   3 chr3_104665392     ZBoe    G    A        0      0        2 
   3 chr3_104665392     ZGre    G    A        0      0        2 
   3 chr3_104665392     ZHar    G    A        0      0        2 
   3 chr3_104665392   Sample    G    A        0      0        2 
   3 chr3_104670230     AAsi    A    G        0      0        2 
   3 chr3_104670230     AKia    A    G        0      0        2 
   3 chr3_104670230     AOna    A    G        0      0        2 
   3 chr3_104670230     ASom    A    G        0      0        2 
   3 chr3_104670230     HCab    A    G        0      0        2 
   3 chr3_104670230     HPrz    A    G      0.5      1        2 
   3 chr3_104670230     ZBoe    A    G        0      0        2 
   3 chr3_104670230     ZGre    A    G        0      0        2 
   3 chr3_104670230     ZHar    A    G        0      0        2 
   3 chr3_104670230   Sample    A    G        0      0        2 
   3 chr3_104675566     AAsi    C    G        0      0        2 
   3 chr3_104675566     AKia    C    G        0      0        2 
   3 chr3_104675566     AOna    C    G        0      0        2 
   3 chr3_104675566     ASom    C    G        0      0        2 
   3 chr3_104675566     HCab    C    G        0      0        2 
   3 chr3_104675566     HPrz    C    G      0.5      1        2 
   3 chr3_104675566     ZBoe    C    G        0      0        2 
   3 chr3_104675566     ZGre    C    G        0      0        2 
   3 chr3_104675566     ZHar    C    G        0      0        2 
   3 chr3_104675566   Sample    C    G        0      0        2 
   3 chr3_104675994     AAsi    A    C        0      0        2 
   3 chr3_104675994     AKia    A    C        0      0        2 
   3 chr3_104675994     AOna    A    C        0      0        2 
   3 chr3_104675994     ASom    A    C        1      2        2 
   3 chr3_104675994     HCab    A    C        0      0        2 
   3 chr3_104675994     HPrz    A    C        0      0        2 
   3 chr3_104675994     ZBoe    A    C        0      0        2 
   3 chr3_104675994     ZGre    A    C        0      0        2 
   3 chr3_104675994     ZHar    A    C        0      0        2 
   3 chr3_104675994   Sample    A    C        0      0        2 
   3 chr3_104677613     AAsi    T    A        0      0        2 
   3 chr3_104677613     AKia    T    A        0      0        2 
   3 chr3_104677613     AOna    T    A        0      0        2 
   3 chr3_104677613     ASom    T    A        0      0        2 
   3 chr3_104677613     HCab    T    A        0      0        2 
   3 chr3_104677613     HPrz    T    A        0      0        2 
   3 chr3_104677613     ZBoe    T    A        0      0        2 
   3 chr3_104677613     ZGre    T    A        0      0        2 
   3 chr3_104677613     ZHar    T    A        1      2        2 
   3 chr3_104677613   Sample    T    A        0      0        2 
   3 chr3_104682247     AAsi    C    T        0      0        2 
   3 chr3_104682247     AKia    C    T        0      0        2 
   3 chr3_104682247     AOna    C    T      0.5      1        2 
   3 chr3_104682247     ASom    C    T        0      0        2 
   3 chr3_104682247     HCab    C    T        0      0        2 
   3 chr3_104682247     HPrz    C    T        0      0        2 
   3 chr3_104682247     ZBoe    C    T        0      0        2 
   3 chr3_104682247     ZGre    C    T        0      0        2 
   3 chr3_104682247     ZHar    C    T        0      0        2 
   3 chr3_104682247   Sample    C    T        0      0        2 
   3 chr3_104683974     AAsi    A    G        0      0        2 
   3 chr3_104683974     AKia    A    G        0      0        2 
   3 chr3_104683974     AOna    A    G        0      0        2 
   3 chr3_104683974     ASom    A    G        0      0        2 
   3 chr3_104683974     HCab    A    G        0      0        2 
   3 chr3_104683974     HPrz    A    G        0      0        2 
   3 chr3_104683974     ZBoe    A    G      0.5      1        2 
   3 chr3_104683974     ZGre    A    G        0      0        2 
   3 chr3_104683974     ZHar    A    G        0      0        2 
   3 chr3_104683974   Sample    A    G        0      0        2 
   3 chr3_104686098     AAsi    T    C        0      0        2 
   3 chr3_104686098     AKia    T    C        0      0        2 
   3 chr3_104686098     AOna    T    C        0      0        2 
   3 chr3_104686098     ASom    T    C        0      0        2 
   3 chr3_104686098     HCab    T    C        1      2        2 
   3 chr3_104686098     HPrz    T    C        1      2        2 
   3 chr3_104686098     ZBoe    T    C        0      0        2 
   3 chr3_104686098     ZGre    T    C        0      0        2 
   3 chr3_104686098     ZHar    T    C        0      0        2 
   3 chr3_104686098   Sample    T    C        0      0        2 
   3 chr3_104696737     AAsi    A    T        0      0        2 
   3 chr3_104696737     AKia    A    T        0      0        2 
   3 chr3_104696737     AOna    A    T        0      0        2 
   3 chr3_104696737     ASom    A    T        0      0        2 
   3 chr3_104696737     HCab    A    T        0      0        2 
   3 chr3_104696737     HPrz    A    T      0.5      1        2 
   3 chr3_104696737     ZBoe    A    T        0      0        2 
   3 chr3_104696737     ZGre    A    T        0      0        2 
   3 chr3_104696737     ZHar    A    T        0      0        2 
   3 chr3_104696737   Sample    A    T        0      0        2 
   3 chr3_104697348     AAsi    G    C        0      0        2 
   3 chr3_104697348     AKia    G    C        0      0        2 
   3 chr3_104697348     AOna    G    C        0      0        2 
   3 chr3_104697348     ASom    G    C        0      0        2 
   3 chr3_104697348     HCab    G    C        0      0        2 
   3 chr3_104697348     HPrz    G    C      0.5      1        2 
   3 chr3_104697348     ZBoe    G    C        0      0        2 
   3 chr3_104697348     ZGre    G    C        0      0        2 
   3 chr3_104697348     ZHar    G    C        0      0        2 
   3 chr3_104697348   Sample    G    C        0      0        2 
   3 chr3_104701510     AAsi    G    A        0      0        2 
   3 chr3_104701510     AKia    G    A        1      2        2 
   3 chr3_104701510     AOna    G    A      0.5      1        2 
   3 chr3_104701510     ASom    G    A        0      0        2 
   3 chr3_104701510     HCab    G    A        0      0        2 
   3 chr3_104701510     HPrz    G    A        0      0        2 
   3 chr3_104701510     ZBoe    G    A        1      2        2 
   3 chr3_104701510     ZGre    G    A        1      2        2 
   3 chr3_104701510     ZHar    G    A        1      2        2 
   3 chr3_104701510   Sample    G    A        0      0        2 
   3 chr3_104702252     AAsi    G    C        0      0        2 
   3 chr3_104702252     AKia    G    C        0      0        2 
   3 chr3_104702252     AOna    G    C        0      0        2 
   3 chr3_104702252     ASom    G    C      0.5      1        2 
   3 chr3_104702252     HCab    G    C        0      0        2 
   3 chr3_104702252     HPrz    G    C        0      0        2 
   3 chr3_104702252     ZBoe    G    C        0      0        2 
   3 chr3_104702252     ZGre    G    C        0      0        2 
   3 chr3_104702252     ZHar    G    C        0      0        2 
   3 chr3_104702252   Sample    G    C        0      0        2 
   3 chr3_104705949     AAsi    A    G        0      0        2 
   3 chr3_104705949     AKia    A    G        0      0        2 
   3 chr3_104705949     AOna    A    G        0      0        2 
   3 chr3_104705949     ASom    A    G      0.5      1        2 
   3 chr3_104705949     HCab    A    G        1      2        2 
   3 chr3_104705949     HPrz    A    G        1      2        2 
   3 chr3_104705949     ZBoe    A    G        0      0        2 
   3 chr3_104705949     ZGre    A    G        0      0        2 
   3 chr3_104705949     ZHar    A    G        0      0        2 
   3 chr3_104705949   Sample    A    G        0      0        2 
   3 chr3_104712781     AAsi    C    T        0      0        2 
   3 chr3_104712781     AKia    C    T        0      0        2 
   3 chr3_104712781     AOna    C    T        0      0        2 
   3 chr3_104712781     ASom    C    T        0      0        2 
   3 chr3_104712781     HCab    C    T        0      0        2 
   3 chr3_104712781     HPrz    C    T        0      0        2 
   3 chr3_104712781     ZBoe    C    T        1      2        2 
   3 chr3_104712781     ZGre    C    T        0      0        2 
   3 chr3_104712781     ZHar    C    T        0      0        2 
   3 chr3_104712781   Sample    C    T        0      0        2 
   3 chr3_104719555     AAsi    A    G        0      0        2 
   3 chr3_104719555     AKia    A    G        0      0        2 
   3 chr3_104719555     AOna    A    G        0      0        2 
   3 chr3_104719555     ASom    A    G        0      0        2 
   3 chr3_104719555     HCab    A    G      0.5      1        2 
   3 chr3_104719555     HPrz    A    G        0      0        2 
   3 chr3_104719555     ZBoe    A    G        0      0        2 
   3 chr3_104719555     ZGre    A    G        0      0        2 
   3 chr3_104719555     ZHar    A    G        0      0        2 
   3 chr3_104719555   Sample    A    G        0      0        2 
   3 chr3_104723409     AAsi    C    T        0      0        2 
   3 chr3_104723409     AKia    C    T        0      0        2 
   3 chr3_104723409     AOna    C    T        0      0        2 
   3 chr3_104723409     ASom    C    T        0      0        2 
   3 chr3_104723409     HCab    C    T        0      0        2 
   3 chr3_104723409     HPrz    C    T        0      0        2 
   3 chr3_104723409     ZBoe    C    T        1      2        2 
   3 chr3_104723409     ZGre    C    T        1      2        2 
   3 chr3_104723409     ZHar    C    T        0      0        2 
   3 chr3_104723409   Sample    C    T        0      0        2 
   3 chr3_104734759     AAsi    G    T        0      0        2 
   3 chr3_104734759     AKia    G    T        0      0        2 
   3 chr3_104734759     AOna    G    T        0      0        2 
   3 chr3_104734759     ASom    G    T        0      0        2 
   3 chr3_104734759     HCab    G    T        1      2        2 
   3 chr3_104734759     HPrz    G    T        1      2        2 
   3 chr3_104734759     ZBoe    G    T        0      0        2 
   3 chr3_104734759     ZGre    G    T        0      0        2 
   3 chr3_104734759     ZHar    G    T        0      0        2 
   3 chr3_104734759   Sample    G    T        0      0        2 
   3 chr3_104738586     AAsi    T    A        0      0        2 
   3 chr3_104738586     AKia    T    A        0      0        2 
   3 chr3_104738586     AOna    T    A        0      0        2 
   3 chr3_104738586     ASom    T    A        0      0        2 
   3 chr3_104738586     HCab    T    A        1      2        2 
   3 chr3_104738586     HPrz    T    A        1      2        2 
   3 chr3_104738586     ZBoe    T    A        0      0        2 
   3 chr3_104738586     ZGre    T    A        0      0        2 
   3 chr3_104738586     ZHar    T    A        0      0        2 
   3 chr3_104738586   Sample    T    A        0      0        2 
   3 chr3_104739168     AAsi    A    G        0      0        2 
   3 chr3_104739168     AKia    A    G        0      0        2 
   3 chr3_104739168     AOna    A    G        0      0        2 
   3 chr3_104739168     ASom    A    G        0      0        2 
   3 chr3_104739168     HCab    A    G        0      0        2 
   3 chr3_104739168     HPrz    A    G        0      0        2 
   3 chr3_104739168     ZBoe    A    G        1      2        2 
   3 chr3_104739168     ZGre    A    G        0      0        2 
   3 chr3_104739168     ZHar    A    G        0      0        2 
   3 chr3_104739168   Sample    A    G        0      0        2 
   3 chr3_104740406     AAsi    A    G        0      0        2 
   3 chr3_104740406     AKia    A    G        0      0        2 
   3 chr3_104740406     AOna    A    G        0      0        2 
   3 chr3_104740406     ASom    A    G        0      0        2 
   3 chr3_104740406     HCab    A    G        0      0        2 
   3 chr3_104740406     HPrz    A    G        0      0        2 
   3 chr3_104740406     ZBoe    A    G      0.5      1        2 
   3 chr3_104740406     ZGre    A    G      0.5      1        2 
   3 chr3_104740406     ZHar    A    G        0      0        2 
   3 chr3_104740406   Sample    A    G        0      0        2 
   3 chr3_104742192     AAsi    T    C        0      0        2 
   3 chr3_104742192     AKia    T    C        0      0        2 
   3 chr3_104742192     AOna    T    C        0      0        2 
   3 chr3_104742192     ASom    T    C        0      0        2 
   3 chr3_104742192     HCab    T    C        1      2        2 
   3 chr3_104742192     HPrz    T    C        1      2        2 
   3 chr3_104742192     ZBoe    T    C        0      0        2 
   3 chr3_104742192     ZGre    T    C        0      0        2 
   3 chr3_104742192     ZHar    T    C        0      0        2 
   3 chr3_104742192   Sample    T    C        0      0        2 
   3 chr3_104743029     AAsi    T    C        0      0        2 
   3 chr3_104743029     AKia    T    C        0      0        2 
   3 chr3_104743029     AOna    T    C        0      0        2 
   3 chr3_104743029     ASom    T    C        0      0        2 
   3 chr3_104743029     HCab    T    C        1      2        2 
   3 chr3_104743029     HPrz    T    C        1      2        2 
   3 chr3_104743029     ZBoe    T    C        0      0        2 
   3 chr3_104743029     ZGre    T    C        0      0        2 
   3 chr3_104743029     ZHar    T    C        0      0        2 
   3 chr3_104743029   Sample    T    C        0      0        2 
   3 chr3_104746079     AAsi    A    G        1      2        2 
   3 chr3_104746079     AKia    A    G        0      0        2 
   3 chr3_104746079     AOna    A    G        0      0        2 
   3 chr3_104746079     ASom    A    G        0      0        2 
   3 chr3_104746079     HCab    A    G        0      0        2 
   3 chr3_104746079     HPrz    A    G        0      0        2 
   3 chr3_104746079     ZBoe    A    G        0      0        2 
   3 chr3_104746079     ZGre    A    G        1      2        2 
   3 chr3_104746079     ZHar    A    G        1      2        2 
   3 chr3_104746079   Sample    A    G        1      2        2 
   3 chr3_104747524     AAsi    A    C        0      0        2 
   3 chr3_104747524     AKia    A    C        0      0        2 
   3 chr3_104747524     AOna    A    C        0      0        2 
   3 chr3_104747524     ASom    A    C        0      0        2 
   3 chr3_104747524     HCab    A    C        0      0        2 
   3 chr3_104747524     HPrz    A    C        1      2        2 
   3 chr3_104747524     ZBoe    A    C        0      0        2 
   3 chr3_104747524     ZGre    A    C        0      0        2 
   3 chr3_104747524     ZHar    A    C        0      0        2 
   3 chr3_104747524   Sample    A    C        0      0        2 
   3 chr3_104756887     AAsi    C    T        0      0        2 
   3 chr3_104756887     AKia    C    T        0      0        2 
   3 chr3_104756887     AOna    C    T        0      0        2 
   3 chr3_104756887     ASom    C    T        0      0        2 
   3 chr3_104756887     HCab    C    T        0      0        2 
   3 chr3_104756887     HPrz    C    T        0      0        2 
   3 chr3_104756887     ZBoe    C    T        1      2        2 
   3 chr3_104756887     ZGre    C    T        0      0        2 
   3 chr3_104756887     ZHar    C    T        0      0        2 
   3 chr3_104756887   Sample    C    T        0      0        2 
   3 chr3_104759059     AAsi    G    A        0      0        2 
   3 chr3_104759059     AKia    G    A        0      0        2 
   3 chr3_104759059     AOna    G    A        0      0        2 
   3 chr3_104759059     ASom    G    A        0      0        2 
   3 chr3_104759059     HCab    G    A        0      0        2 
   3 chr3_104759059     HPrz    G    A        0      0        2 
   3 chr3_104759059     ZBoe    G    A        1      2        2 
   3 chr3_104759059     ZGre    G    A        0      0        2 
   3 chr3_104759059     ZHar    G    A        0      0        2 
   3 chr3_104759059   Sample    G    A        0      0        2 
   3 chr3_104768538     AAsi    G    A        0      0        2 
   3 chr3_104768538     AKia    G    A        0      0        2 
   3 chr3_104768538     AOna    G    A        1      2        2 
   3 chr3_104768538     ASom    G    A        0      0        2 
   3 chr3_104768538     HCab    G    A        0      0        2 
   3 chr3_104768538     HPrz    G    A        0      0        2 
   3 chr3_104768538     ZBoe    G    A        0      0        2 
   3 chr3_104768538     ZGre    G    A        0      0        2 
   3 chr3_104768538     ZHar    G    A        0      0        2 
   3 chr3_104768538   Sample    G    A        0      0        2 
   3 chr3_104782617     AAsi    A    C        0      0        2 
   3 chr3_104782617     AKia    A    C        0      0        2 
   3 chr3_104782617     AOna    A    C        0      0        2 
   3 chr3_104782617     ASom    A    C        0      0        2 
   3 chr3_104782617     HCab    A    C        0      0        2 
   3 chr3_104782617     HPrz    A    C        0      0        2 
   3 chr3_104782617     ZBoe    A    C        0      0        2 
   3 chr3_104782617     ZGre    A    C        0      0        2 
   3 chr3_104782617     ZHar    A    C      0.5      1        2 
   3 chr3_104782617   Sample    A    C        0      0        2 
   3 chr3_104787866     AAsi    A    G        0      0        2 
   3 chr3_104787866     AKia    A    G        0      0        2 
   3 chr3_104787866     AOna    A    G        0      0        2 
   3 chr3_104787866     ASom    A    G        1      2        2 
   3 chr3_104787866     HCab    A    G        0      0        2 
   3 chr3_104787866     HPrz    A    G        0      0        2 
   3 chr3_104787866     ZBoe    A    G        0      0        2 
   3 chr3_104787866     ZGre    A    G        0      0        2 
   3 chr3_104787866     ZHar    A    G        0      0        2 
   3 chr3_104787866   Sample    A    G        1      2        2 
   3 chr3_104793494     AAsi    G    T        0      0        2 
   3 chr3_104793494     AKia    G    T        0      0        2 
   3 chr3_104793494     AOna    G    T        0      0        2 
   3 chr3_104793494     ASom    G    T        0      0        2 
   3 chr3_104793494     HCab    G    T        0      0        2 
   3 chr3_104793494     HPrz    G    T      0.5      1        2 
   3 chr3_104793494     ZBoe    G    T        0      0        2 
   3 chr3_104793494     ZGre    G    T        0      0        2 
   3 chr3_104793494     ZHar    G    T        0      0        2 
   3 chr3_104793494   Sample    G    T        0      0        2 
   3 chr3_104803067     AAsi    C    T        0      0        2 
   3 chr3_104803067     AKia    C    T        0      0        2 
   3 chr3_104803067     AOna    C    T      0.5      1        2 
   3 chr3_104803067     ASom    C    T        0      0        2 
   3 chr3_104803067     HCab    C    T        0      0        2 
   3 chr3_104803067     HPrz    C    T        0      0        2 
   3 chr3_104803067     ZBoe    C    T        0      0        2 
   3 chr3_104803067     ZGre    C    T        0      0        2 
   3 chr3_104803067     ZHar    C    T        0      0        2 
   3 chr3_104803067   Sample    C    T        0      0        2 
   3 chr3_104803660     AAsi    G    C        0      0        2 
   3 chr3_104803660     AKia    G    C        0      0        2 
   3 chr3_104803660     AOna    G    C        0      0        2 
   3 chr3_104803660     ASom    G    C        0      0        2 
   3 chr3_104803660     HCab    G    C        0      0        2 
   3 chr3_104803660     HPrz    G    C        0      0        2 
   3 chr3_104803660     ZBoe    G    C        0      0        2 
   3 chr3_104803660     ZGre    G    C        0      0        2 
   3 chr3_104803660     ZHar    G    C        1      2        2 
   3 chr3_104803660   Sample    G    C        0      0        2 
   3 chr3_104805966     AAsi    A    G        0      0        2 
   3 chr3_104805966     AKia    A    G        0      0        2 
   3 chr3_104805966     AOna    A    G        0      0        2 
   3 chr3_104805966     ASom    A    G        0      0        2 
   3 chr3_104805966     HCab    A    G        0      0        2 
   3 chr3_104805966     HPrz    A    G      0.5      1        2 
   3 chr3_104805966     ZBoe    A    G        0      0        2 
   3 chr3_104805966     ZGre    A    G        0      0        2 
   3 chr3_104805966     ZHar    A    G        0      0        2 
   3 chr3_104805966   Sample    A    G        0      0        2 
   3 chr3_104808300     AAsi    G    A        0      0        2 
   3 chr3_104808300     AKia    G    A        0      0        2 
   3 chr3_104808300     AOna    G    A        0      0        2 
   3 chr3_104808300     ASom    G    A        0      0        2 
   3 chr3_104808300     HCab    G    A        0      0        2 
   3 chr3_104808300     HPrz    G    A        0      0        2 
   3 chr3_104808300     ZBoe    G    A        0      0        2 
   3 chr3_104808300     ZGre    G    A      0.5      1        2 
   3 chr3_104808300     ZHar    G    A        0      0        2 
   3 chr3_104808300   Sample    G    A        0      0        2 
   3 chr3_104816793     AAsi    T    C        0      0        2 
   3 chr3_104816793     AKia    T    C        0      0        2 
   3 chr3_104816793     AOna    T    C        0      0        2 
   3 chr3_104816793     ASom    T    C        0      0        2 
   3 chr3_104816793     HCab    T    C        0      0        2 
   3 chr3_104816793     HPrz    T    C        0      0        2 
   3 chr3_104816793     ZBoe    T    C        0      0        2 
   3 chr3_104816793     ZGre    T    C        0      0        2 
   3 chr3_104816793     ZHar    T    C      0.5      1        2 
   3 chr3_104816793   Sample    T    C        0      0        2 
   3 chr3_104822213     AAsi    T    C        0      0        2 
   3 chr3_104822213     AKia    T    C        0      0        2 
   3 chr3_104822213     AOna    T    C        0      0        2 
   3 chr3_104822213     ASom    T    C        0      0        2 
   3 chr3_104822213     HCab    T    C        0      0        2 
   3 chr3_104822213     HPrz    T    C        0      0        2 
   3 chr3_104822213     ZBoe    T    C        0      0        2 
   3 chr3_104822213     ZGre    T    C        1      2        2 
   3 chr3_104822213     ZHar    T    C        0      0        2 
   3 chr3_104822213   Sample    T    C        0      0        2 
   3 chr3_104824199     AAsi    A    G        0      0        2 
   3 chr3_104824199     AKia    A    G        1      2        2 
   3 chr3_104824199     AOna    A    G      0.5      1        2 
   3 chr3_104824199     ASom    A    G        0      0        2 
   3 chr3_104824199     HCab    A    G        0      0        2 
   3 chr3_104824199     HPrz    A    G        0      0        2 
   3 chr3_104824199     ZBoe    A    G        0      0        2 
   3 chr3_104824199     ZGre    A    G        0      0        2 
   3 chr3_104824199     ZHar    A    G        0      0        2 
   3 chr3_104824199   Sample    A    G        0      0        2 
   3 chr3_104829962     AAsi    C    T        0      0        2 
   3 chr3_104829962     AKia    C    T        0      0        2 
   3 chr3_104829962     AOna    C    T      0.5      1        2 
   3 chr3_104829962     ASom    C    T        0      0        2 
   3 chr3_104829962     HCab    C    T        0      0        2 
   3 chr3_104829962     HPrz    C    T        0      0        2 
   3 chr3_104829962     ZBoe    C    T        0      0        2 
   3 chr3_104829962     ZGre    C    T        0      0        2 
   3 chr3_104829962     ZHar    C    T        0      0        2 
   3 chr3_104829962   Sample    C    T        0      0        2 
   3 chr3_104833454     AAsi    G    C        0      0        2 
   3 chr3_104833454     AKia    G    C        0      0        2 
   3 chr3_104833454     AOna    G    C        0      0        2 
   3 chr3_104833454     ASom    G    C        0      0        2 
   3 chr3_104833454     HCab    G    C        1      2        2 
   3 chr3_104833454     HPrz    G    C        1      2        2 
   3 chr3_104833454     ZBoe    G    C        0      0        2 
   3 chr3_104833454     ZGre    G    C        0      0        2 
   3 chr3_104833454     ZHar    G    C        0      0        2 
   3 chr3_104833454   Sample    G    C        0      0        2 
   3 chr3_104833731     AAsi    A    G        0      0        2 
   3 chr3_104833731     AKia    A    G        0      0        2 
   3 chr3_104833731     AOna    A    G        0      0        2 
   3 chr3_104833731     ASom    A    G        0      0        2 
   3 chr3_104833731     HCab    A    G        0      0        2 
   3 chr3_104833731     HPrz    A    G        0      0        2 
   3 chr3_104833731     ZBoe    A    G        0      0        2 
   3 chr3_104833731     ZGre    A    G        0      0        2 
   3 chr3_104833731     ZHar    A    G        1      2        2 
   3 chr3_104833731   Sample    A    G        0      0        2 
   3 chr3_104840624     AAsi    A    C        0      0        2 
   3 chr3_104840624     AKia    A    C        0      0        2 
   3 chr3_104840624     AOna    A    C      0.5      1        2 
   3 chr3_104840624     ASom    A    C        0      0        2 
   3 chr3_104840624     HCab    A    C        0      0        2 
   3 chr3_104840624     HPrz    A    C        0      0        2 
   3 chr3_104840624     ZBoe    A    C        0      0        2 
   3 chr3_104840624     ZGre    A    C        0      0        2 
   3 chr3_104840624     ZHar    A    C        0      0        2 
   3 chr3_104840624   Sample    A    C        0      0        2 
   3 chr3_104845282     AAsi    C    A        0      0        2 
   3 chr3_104845282     AKia    C    A        0      0        2 
   3 chr3_104845282     AOna    C    A        0      0        2 
   3 chr3_104845282     ASom    C    A        0      0        2 
   3 chr3_104845282     HCab    C    A        1      2        2 
   3 chr3_104845282     HPrz    C    A        1      2        2 
   3 chr3_104845282     ZBoe    C    A        0      0        2 
   3 chr3_104845282     ZGre    C    A        0      0        2 
   3 chr3_104845282     ZHar    C    A        0      0        2 
   3 chr3_104845282   Sample    C    A        0      0        2 
   3 chr3_104848022     AAsi    A    G        0      0        2 
   3 chr3_104848022     AKia    A    G        0      0        2 
   3 chr3_104848022     AOna    A    G        0      0        2 
   3 chr3_104848022     ASom    A    G        0      0        2 
   3 chr3_104848022     HCab    A    G        0      0        2 
   3 chr3_104848022     HPrz    A    G        1      2        2 
   3 chr3_104848022     ZBoe    A    G        0      0        2 
   3 chr3_104848022     ZGre    A    G        0      0        2 
   3 chr3_104848022     ZHar    A    G        0      0        2 
   3 chr3_104848022   Sample    A    G        0      0        2 
   3 chr3_104851595     AAsi    G    A        0      0        2 
   3 chr3_104851595     AKia    G    A        0      0        2 
   3 chr3_104851595     AOna    G    A        0      0        2 
   3 chr3_104851595     ASom    G    A      0.5      1        2 
   3 chr3_104851595     HCab    G    A        0      0        2 
   3 chr3_104851595     HPrz    G    A        0      0        2 
   3 chr3_104851595     ZBoe    G    A        0      0        2 
   3 chr3_104851595     ZGre    G    A        0      0        2 
   3 chr3_104851595     ZHar    G    A        0      0        2 
   3 chr3_104851595   Sample    G    A        0      0        2 
   3 chr3_104855203     AAsi    C    T        0      0        2 
   3 chr3_104855203     AKia    C    T        0      0        2 
   3 chr3_104855203     AOna    C    T        0      0        2 
   3 chr3_104855203     ASom    C    T        0      0        2 
   3 chr3_104855203     HCab    C    T      0.5      1        2 
   3 chr3_104855203     HPrz    C    T        1      2        2 
   3 chr3_104855203     ZBoe    C    T        0      0        2 
   3 chr3_104855203     ZGre    C    T        0      0        2 
   3 chr3_104855203     ZHar    C    T        0      0        2 
   3 chr3_104855203   Sample    C    T        0      0        2 
   3 chr3_104855683     AAsi    A    G        0      0        2 
   3 chr3_104855683     AKia    A    G        1      2        2 
   3 chr3_104855683     AOna    A    G        0      0        2 
   3 chr3_104855683     ASom    A    G        0      0        2 
   3 chr3_104855683     HCab    A    G        0      0        2 
   3 chr3_104855683     HPrz    A    G        0      0        2 
   3 chr3_104855683     ZBoe    A    G        0      0        2 
   3 chr3_104855683     ZGre    A    G        0      0        2 
   3 chr3_104855683     ZHar    A    G        0      0        2 
   3 chr3_104855683   Sample    A    G        0      0        2 
   3 chr3_104867411     AAsi    G    T        0      0        2 
   3 chr3_104867411     AKia    G    T        0      0        2 
   3 chr3_104867411     AOna    G    T        0      0        2 
   3 chr3_104867411     ASom    G    T        0      0        2 
   3 chr3_104867411     HCab    G    T        0      0        2 
   3 chr3_104867411     HPrz    G    T        0      0        2 
   3 chr3_104867411     ZBoe    G    T        0      0        2 
   3 chr3_104867411     ZGre    G    T        0      0        2 
   3 chr3_104867411     ZHar    G    T      0.5      1        2 
   3 chr3_104867411   Sample    G    T        0      0        2 
   3 chr3_104875935     AAsi    C    G        0      0        2 
   3 chr3_104875935     AKia    C    G        0      0        2 
   3 chr3_104875935     AOna    C    G        0      0        2 
   3 chr3_104875935     ASom    C    G        0      0        2 
   3 chr3_104875935     HCab    C    G        0      0        2 
   3 chr3_104875935     HPrz    C    G        0      0        2 
   3 chr3_104875935     ZBoe    C    G        1      2        2 
   3 chr3_104875935     ZGre    C    G        0      0        2 
   3 chr3_104875935     ZHar    C    G        0      0        2 
   3 chr3_104875935   Sample    C    G        0      0        2 
   3 chr3_104876065     AAsi    G    A        0      0        2 
   3 chr3_104876065     AKia    G    A        0      0        2 
   3 chr3_104876065     AOna    G    A        0      0        2 
   3 chr3_104876065     ASom    G    A        0      0        2 
   3 chr3_104876065     HCab    G    A        1      2        2 
   3 chr3_104876065     HPrz    G    A        1      2        2 
   3 chr3_104876065     ZBoe    G    A        0      0        2 
   3 chr3_104876065     ZGre    G    A        0      0        2 
   3 chr3_104876065     ZHar    G    A        0      0        2 
   3 chr3_104876065   Sample    G    A        0      0        2 
   3 chr3_104876916     AAsi    G    A        0      0        2 
   3 chr3_104876916     AKia    G    A        0      0        2 
   3 chr3_104876916     AOna    G    A        0      0        2 
   3 chr3_104876916     ASom    G    A        0      0        2 
   3 chr3_104876916     HCab    G    A        1      2        2 
   3 chr3_104876916     HPrz    G    A        1      2        2 
   3 chr3_104876916     ZBoe    G    A        0      0        2 
   3 chr3_104876916     ZGre    G    A        0      0        2 
   3 chr3_104876916     ZHar    G    A        0      0        2 
   3 chr3_104876916   Sample    G    A        0      0        2 
   3 chr3_104896352     AAsi    C    G        0      0        2 
   3 chr3_104896352     AKia    C    G        0      0        2 
   3 chr3_104896352     AOna    C    G        0      0        2 
   3 chr3_104896352     ASom    C    G        0      0        2 
   3 chr3_104896352     HCab    C    G      0.5      1        2 
   3 chr3_104896352     HPrz    C    G        1      2        2 
   3 chr3_104896352     ZBoe    C    G        0      0        2 
   3 chr3_104896352     ZGre    C    G        0      0        2 
   3 chr3_104896352     ZHar    C    G        0      0        2 
   3 chr3_104896352   Sample    C    G        0      0        2 
   3 chr3_104897260     AAsi    A    G        0      0        2 
   3 chr3_104897260     AKia    A    G        0      0        2 
   3 chr3_104897260     AOna    A    G      0.5      1        2 
   3 chr3_104897260     ASom    A    G        0      0        2 
   3 chr3_104897260     HCab    A    G        0      0        2 
   3 chr3_104897260     HPrz    A    G        0      0        2 
   3 chr3_104897260     ZBoe    A    G        0      0        2 
   3 chr3_104897260     ZGre    A    G        0      0        2 
   3 chr3_104897260     ZHar    A    G        0      0        2 
   3 chr3_104897260   Sample    A    G        0      0        2 
   3 chr3_104897455     AAsi    G    T        0      0        2 
   3 chr3_104897455     AKia    G    T        0      0        2 
   3 chr3_104897455     AOna    G    T        0      0        2 
   3 chr3_104897455     ASom    G    T        0      0        2 
   3 chr3_104897455     HCab    G    T        0      0        2 
   3 chr3_104897455     HPrz    G    T        0      0        2 
   3 chr3_104897455     ZBoe    G    T        0      0        2 
   3 chr3_104897455     ZGre    G    T        0      0        2 
   3 chr3_104897455     ZHar    G    T      0.5      1        2 
   3 chr3_104897455   Sample    G    T        0      0        2 
   3 chr3_104898192     AAsi    A    G        0      0        2 
   3 chr3_104898192     AKia    A    G        0      0        2 
   3 chr3_104898192     AOna    A    G        0      0        2 
   3 chr3_104898192     ASom    A    G        0      0        2 
   3 chr3_104898192     HCab    A    G        1      2        2 
   3 chr3_104898192     HPrz    A    G        1      2        2 
   3 chr3_104898192     ZBoe    A    G        0      0        2 
   3 chr3_104898192     ZGre    A    G        0      0        2 
   3 chr3_104898192     ZHar    A    G        0      0        2 
   3 chr3_104898192   Sample    A    G        0      0        2 
   3 chr3_104899066     AAsi    C    T        0      0        2 
   3 chr3_104899066     AKia    C    T        0      0        2 
   3 chr3_104899066     AOna    C    T        0      0        2 
   3 chr3_104899066     ASom    C    T        0      0        2 
   3 chr3_104899066     HCab    C    T        1      2        2 
   3 chr3_104899066     HPrz    C    T        1      2        2 
   3 chr3_104899066     ZBoe    C    T        0      0        2 
   3 chr3_104899066     ZGre    C    T        0      0        2 
   3 chr3_104899066     ZHar    C    T        0      0        2 
   3 chr3_104899066   Sample    C    T        0      0        2 
   3 chr3_104909925     AAsi    C    T        0      0        2 
   3 chr3_104909925     AKia    C    T        0      0        2 
   3 chr3_104909925     AOna    C    T        0      0        2 
   3 chr3_104909925     ASom    C    T        0      0        2 
   3 chr3_104909925     HCab    C    T        1      2        2 
   3 chr3_104909925     HPrz    C    T        1      2        2 
   3 chr3_104909925     ZBoe    C    T        0      0        2 
   3 chr3_104909925     ZGre    C    T        0      0        2 
   3 chr3_104909925     ZHar    C    T        0      0        2 
   3 chr3_104909925   Sample    C    T        0      0        2 
   3 chr3_104910052     AAsi    G    A        0      0        2 
   3 chr3_104910052     AKia    G    A        0      0        2 
   3 chr3_104910052     AOna    G    A        0      0        2 
   3 chr3_104910052     ASom    G    A        0      0        2 
   3 chr3_104910052     HCab    G    A        0      0        2 
   3 chr3_104910052     HPrz    G    A        0      0        2 
   3 chr3_104910052     ZBoe    G    A      0.5      1        2 
   3 chr3_104910052     ZGre    G    A        0      0        2 
   3 chr3_104910052     ZHar    G    A        0      0        2 
   3 chr3_104910052   Sample    G    A        0      0        2 
   3 chr3_104910490     AAsi    C    A        0      0        2 
   3 chr3_104910490     AKia    C    A        0      0        2 
   3 chr3_104910490     AOna    C    A        1      2        2 
   3 chr3_104910490     ASom    C    A        0      0        2 
   3 chr3_104910490     HCab    C    A        0      0        2 
   3 chr3_104910490     HPrz    C    A        0      0        2 
   3 chr3_104910490     ZBoe    C    A        0      0        2 
   3 chr3_104910490     ZGre    C    A        0      0        2 
   3 chr3_104910490     ZHar    C    A        0      0        2 
   3 chr3_104910490   Sample    C    A        0      0        2 
   3 chr3_104926629     AAsi    G    T        0      0        2 
   3 chr3_104926629     AKia    G    T        0      0        2 
   3 chr3_104926629     AOna    G    T        0      0        2 
   3 chr3_104926629     ASom    G    T        0      0        2 
   3 chr3_104926629     HCab    G    T        0      0        2 
   3 chr3_104926629     HPrz    G    T        0      0        2 
   3 chr3_104926629     ZBoe    G    T      0.5      1        2 
   3 chr3_104926629     ZGre    G    T        0      0        2 
   3 chr3_104926629     ZHar    G    T        0      0        2 
   3 chr3_104926629   Sample    G    T        0      0        2 
   3 chr3_104936323     AAsi    C    G        0      0        2 
   3 chr3_104936323     AKia    C    G        0      0        2 
   3 chr3_104936323     AOna    C    G        0      0        2 
   3 chr3_104936323     ASom    C    G        0      0        2 
   3 chr3_104936323     HCab    C    G        0      0        2 
   3 chr3_104936323     HPrz    C    G      0.5      1        2 
   3 chr3_104936323     ZBoe    C    G        0      0        2 
   3 chr3_104936323     ZGre    C    G        0      0        2 
   3 chr3_104936323     ZHar    C    G        0      0        2 
   3 chr3_104936323   Sample    C    G        0      0        2 
   3 chr3_104941583     AAsi    G    A        0      0        2 
   3 chr3_104941583     AKia    G    A        0      0        2 
   3 chr3_104941583     AOna    G    A        0      0        2 
   3 chr3_104941583     ASom    G    A        0      0        2 
   3 chr3_104941583     HCab    G    A        1      2        2 
   3 chr3_104941583     HPrz    G    A        1      2        2 
   3 chr3_104941583     ZBoe    G    A        0      0        2 
   3 chr3_104941583     ZGre    G    A        0      0        2 
   3 chr3_104941583     ZHar    G    A        0      0        2 
   3 chr3_104941583   Sample    G    A        0      0        2 
   3 chr3_104944148     AAsi    A    G        0      0        2 
   3 chr3_104944148     AKia    A    G        0      0        2 
   3 chr3_104944148     AOna    A    G        0      0        2 
   3 chr3_104944148     ASom    A    G        0      0        2 
   3 chr3_104944148     HCab    A    G        0      0        2 
   3 chr3_104944148     HPrz    A    G        0      0        2 
   3 chr3_104944148     ZBoe    A    G        1      2        2 
   3 chr3_104944148     ZGre    A    G        0      0        2 
   3 chr3_104944148     ZHar    A    G        0      0        2 
   3 chr3_104944148   Sample    A    G        0      0        2 
   3 chr3_104946416     AAsi    A    G        0      0        2 
   3 chr3_104946416     AKia    A    G        1      2        2 
   3 chr3_104946416     AOna    A    G        1      2        2 
   3 chr3_104946416     ASom    A    G        0      0        2 
   3 chr3_104946416     HCab    A    G      0.5      1        2 
   3 chr3_104946416     HPrz    A    G        0      0        2 
   3 chr3_104946416     ZBoe    A    G        0      0        2 
   3 chr3_104946416     ZGre    A    G        0      0        2 
   3 chr3_104946416     ZHar    A    G        0      0        2 
   3 chr3_104946416   Sample    A    G        0      0        2 
   3 chr3_104947611     AAsi    A    G        0      0        2 
   3 chr3_104947611     AKia    A    G        0      0        2 
   3 chr3_104947611     AOna    A    G        0      0        2 
   3 chr3_104947611     ASom    A    G        0      0        2 
   3 chr3_104947611     HCab    A    G        0      0        2 
   3 chr3_104947611     HPrz    A    G        0      0        2 
   3 chr3_104947611     ZBoe    A    G        0      0        2 
   3 chr3_104947611     ZGre    A    G        0      0        2 
   3 chr3_104947611     ZHar    A    G        1      2        2 
   3 chr3_104947611   Sample    A    G        0      0        2 
   3 chr3_104953227     AAsi    T    A        0      0        2 
   3 chr3_104953227     AKia    T    A        0      0        2 
   3 chr3_104953227     AOna    T    A        0      0        2 
   3 chr3_104953227     ASom    T    A        0      0        2 
   3 chr3_104953227     HCab    T    A        1      2        2 
   3 chr3_104953227     HPrz    T    A        1      2        2 
   3 chr3_104953227     ZBoe    T    A        0      0        2 
   3 chr3_104953227     ZGre    T    A        0      0        2 
   3 chr3_104953227     ZHar    T    A        0      0        2 
   3 chr3_104953227   Sample    T    A        0      0        2 
   3 chr3_104954161     AAsi    G    A        0      0        2 
   3 chr3_104954161     AKia    G    A        0      0        2 
   3 chr3_104954161     AOna    G    A        0      0        2 
   3 chr3_104954161     ASom    G    A        0      0        2 
   3 chr3_104954161     HCab    G    A        0      0        2 
   3 chr3_104954161     HPrz    G    A        0      0        2 
   3 chr3_104954161     ZBoe    G    A      0.5      1        2 
   3 chr3_104954161     ZGre    G    A        0      0        2 
   3 chr3_104954161     ZHar    G    A        0      0        2 
   3 chr3_104954161   Sample    G    A        0      0        2 
   3 chr3_104955452     AAsi    C    T        0      0        2 
   3 chr3_104955452     AKia    C    T      0.5      1        2 
   3 chr3_104955452     AOna    C    T        0      0        2 
   3 chr3_104955452     ASom    C    T        0      0        2 
   3 chr3_104955452     HCab    C    T        0      0        2 
   3 chr3_104955452     HPrz    C    T        0      0        2 
   3 chr3_104955452     ZBoe    C    T        0      0        2 
   3 chr3_104955452     ZGre    C    T        0      0        2 
   3 chr3_104955452     ZHar    C    T        0      0        2 
   3 chr3_104955452   Sample    C    T        0      0        2 
   3 chr3_104962818     AAsi    T    G        0      0        2 
   3 chr3_104962818     AKia    T    G        0      0        2 
   3 chr3_104962818     AOna    T    G        0      0        2 
   3 chr3_104962818     ASom    T    G        0      0        2 
   3 chr3_104962818     HCab    T    G        1      2        2 
   3 chr3_104962818     HPrz    T    G        1      2        2 
   3 chr3_104962818     ZBoe    T    G        0      0        2 
   3 chr3_104962818     ZGre    T    G        0      0        2 
   3 chr3_104962818     ZHar    T    G        0      0        2 
   3 chr3_104962818   Sample    T    G        0      0        2 
   3 chr3_104972743     AAsi    C    A        0      0        2 
   3 chr3_104972743     AKia    C    A        1      2        2 
   3 chr3_104972743     AOna    C    A        0      0        2 
   3 chr3_104972743     ASom    C    A        0      0        2 
   3 chr3_104972743     HCab    C    A        0      0        2 
   3 chr3_104972743     HPrz    C    A        0      0        2 
   3 chr3_104972743     ZBoe    C    A        0      0        2 
   3 chr3_104972743     ZGre    C    A        0      0        2 
   3 chr3_104972743     ZHar    C    A        0      0        2 
   3 chr3_104972743   Sample    C    A        0      0        2 
   3 chr3_104977382     AAsi    G    A        0      0        2 
   3 chr3_104977382     AKia    G    A        0      0        2 
   3 chr3_104977382     AOna    G    A        0      0        2 
   3 chr3_104977382     ASom    G    A        0      0        2 
   3 chr3_104977382     HCab    G    A        0      0        2 
   3 chr3_104977382     HPrz    G    A        0      0        2 
   3 chr3_104977382     ZBoe    G    A      0.5      1        2 
   3 chr3_104977382     ZGre    G    A        0      0        2 
   3 chr3_104977382     ZHar    G    A        0      0        2 
   3 chr3_104977382   Sample    G    A        0      0        2 
   3 chr3_104977528     AAsi    A    T        0      0        2 
   3 chr3_104977528     AKia    A    T        0      0        2 
   3 chr3_104977528     AOna    A    T        0      0        2 
   3 chr3_104977528     ASom    A    T        0      0        2 
   3 chr3_104977528     HCab    A    T        0      0        2 
   3 chr3_104977528     HPrz    A    T        0      0        2 
   3 chr3_104977528     ZBoe    A    T        1      2        2 
   3 chr3_104977528     ZGre    A    T        0      0        2 
   3 chr3_104977528     ZHar    A    T        0      0        2 
   3 chr3_104977528   Sample    A    T        0      0        2 
   3 chr3_104978912     AAsi    C    T        0      0        2 
   3 chr3_104978912     AKia    C    T        1      2        2 
   3 chr3_104978912     AOna    C    T      0.5      1        2 
   3 chr3_104978912     ASom    C    T        0      0        2 
   3 chr3_104978912     HCab    C    T        0      0        2 
   3 chr3_104978912     HPrz    C    T        0      0        2 
   3 chr3_104978912     ZBoe    C    T        0      0        2 
   3 chr3_104978912     ZGre    C    T        0      0        2 
   3 chr3_104978912     ZHar    C    T        0      0        2 
   3 chr3_104978912   Sample    C    T        0      0        2 
   3 chr3_104985715     AAsi    C    T        0      0        2 
   3 chr3_104985715     AKia    C    T        0      0        2 
   3 chr3_104985715     AOna    C    T        0      0        2 
   3 chr3_104985715     ASom    C    T        0      0        2 
   3 chr3_104985715     HCab    C    T        1      2        2 
   3 chr3_104985715     HPrz    C    T        1      2        2 
   3 chr3_104985715     ZBoe    C    T        0      0        2 
   3 chr3_104985715     ZGre    C    T        0      0        2 
   3 chr3_104985715     ZHar    C    T        0      0        2 
   3 chr3_104985715   Sample    C    T        0      0        2 
   3 chr3_104989484     AAsi    G    A        0      0        2 
   3 chr3_104989484     AKia    G    A        0      0        2 
   3 chr3_104989484     AOna    G    A        1      2        2 
   3 chr3_104989484     ASom    G    A        0      0        2 
   3 chr3_104989484     HCab    G    A        1      2        2 
   3 chr3_104989484     HPrz    G    A        1      2        2 
   3 chr3_104989484     ZBoe    G    A        0      0        2 
   3 chr3_104989484     ZGre    G    A        0      0        2 
   3 chr3_104989484     ZHar    G    A        0      0        2 
   3 chr3_104989484   Sample    G    A        0      0        2 
   3 chr3_104989538     AAsi    G    A      0.5      1        2 
   3 chr3_104989538     AKia    G    A        0      0        2 
   3 chr3_104989538     AOna    G    A        0      0        2 
   3 chr3_104989538     ASom    G    A        0      0        2 
   3 chr3_104989538     HCab    G    A        0      0        2 
   3 chr3_104989538     HPrz    G    A        0      0        2 
   3 chr3_104989538     ZBoe    G    A        0      0        2 
   3 chr3_104989538     ZGre    G    A        0      0        2 
   3 chr3_104989538     ZHar    G    A        0      0        2 
   3 chr3_104989538   Sample    G    A        0      0        2 
   3 chr3_104990197     AAsi    C    A        0      0        2 
   3 chr3_104990197     AKia    C    A        0      0        2 
   3 chr3_104990197     AOna    C    A        0      0        2 
   3 chr3_104990197     ASom    C    A        1      2        2 
   3 chr3_104990197     HCab    C    A        0      0        2 
   3 chr3_104990197     HPrz    C    A        0      0        2 
   3 chr3_104990197     ZBoe    C    A        0      0        2 
   3 chr3_104990197     ZGre    C    A        0      0        2 
   3 chr3_104990197     ZHar    C    A        0      0        2 
   3 chr3_104990197   Sample    C    A        0      0        2 
   3 chr3_104992244     AAsi    A    C        0      0        2 
   3 chr3_104992244     AKia    A    C        0      0        2 
   3 chr3_104992244     AOna    A    C        0      0        2 
   3 chr3_104992244     ASom    A    C        0      0        2 
   3 chr3_104992244     HCab    A    C        0      0        2 
   3 chr3_104992244     HPrz    A    C        0      0        2 
   3 chr3_104992244     ZBoe    A    C      0.5      1        2 
   3 chr3_104992244     ZGre    A    C        0      0        2 
   3 chr3_104992244     ZHar    A    C        0      0        2 
   3 chr3_104992244   Sample    A    C        0      0        2 
   3 chr3_104992438     AAsi    T    G        0      0        2 
   3 chr3_104992438     AKia    T    G        0      0        2 
   3 chr3_104992438     AOna    T    G      0.5      1        2 
   3 chr3_104992438     ASom    T    G        0      0        2 
   3 chr3_104992438     HCab    T    G        0      0        2 
   3 chr3_104992438     HPrz    T    G        0      0        2 
   3 chr3_104992438     ZBoe    T    G        0      0        2 
   3 chr3_104992438     ZGre    T    G        0      0        2 
   3 chr3_104992438     ZHar    T    G        0      0        2 
   3 chr3_104992438   Sample    T    G        0      0        2 
   3 chr3_104992938     AAsi    C    T        0      0        2 
   3 chr3_104992938     AKia    C    T        0      0        2 
   3 chr3_104992938     AOna    C    T        0      0        2 
   3 chr3_104992938     ASom    C    T        0      0        2 
   3 chr3_104992938     HCab    C    T      0.5      1        2 
   3 chr3_104992938     HPrz    C    T      0.5      1        2 
   3 chr3_104992938     ZBoe    C    T        0      0        2 
   3 chr3_104992938     ZGre    C    T        0      0        2 
   3 chr3_104992938     ZHar    C    T        0      0        2 
   3 chr3_104992938   Sample    C    T        0      0        2 
   3 chr3_104995696     AAsi    T    C        0      0        2 
   3 chr3_104995696     AKia    T    C        0      0        2 
   3 chr3_104995696     AOna    T    C        0      0        2 
   3 chr3_104995696     ASom    T    C        0      0        2 
   3 chr3_104995696     HCab    T    C        1      2        2 
   3 chr3_104995696     HPrz    T    C        1      2        2 
   3 chr3_104995696     ZBoe    T    C        0      0        2 
   3 chr3_104995696     ZGre    T    C        0      0        2 
   3 chr3_104995696     ZHar    T    C        0      0        2 
   3 chr3_104995696   Sample    T    C        0      0        2 
   3 chr3_104998377     AAsi    C    A        0      0        2 
   3 chr3_104998377     AKia    C    A        0      0        2 
   3 chr3_104998377     AOna    C    A        0      0        2 
   3 chr3_104998377     ASom    C    A        0      0        2 
   3 chr3_104998377     HCab    C    A        0      0        2 
   3 chr3_104998377     HPrz    C    A        0      0        2 
   3 chr3_104998377     ZBoe    C    A        0      0        2 
   3 chr3_104998377     ZGre    C    A        0      0        2 
   3 chr3_104998377     ZHar    C    A        1      2        2 
   3 chr3_104998377   Sample    C    A        0      0        2 
   3 chr3_105001084     AAsi    C    T        0      0        2 
   3 chr3_105001084     AKia    C    T        0      0        2 
   3 chr3_105001084     AOna    C    T        0      0        2 
   3 chr3_105001084     ASom    C    T        0      0        2 
   3 chr3_105001084     HCab    C    T        0      0        2 
   3 chr3_105001084     HPrz    C    T      0.5      1        2 
   3 chr3_105001084     ZBoe    C    T        0      0        2 
   3 chr3_105001084     ZGre    C    T        0      0        2 
   3 chr3_105001084     ZHar    C    T        0      0        2 
   3 chr3_105001084   Sample    C    T        0      0        2 
   3 chr3_105002356     AAsi    A    G        0      0        2 
   3 chr3_105002356     AKia    A    G        0      0        2 
   3 chr3_105002356     AOna    A    G        0      0        2 
   3 chr3_105002356     ASom    A    G        0      0        2 
   3 chr3_105002356     HCab    A    G        1      2        2 
   3 chr3_105002356     HPrz    A    G        1      2        2 
   3 chr3_105002356     ZBoe    A    G        0      0        2 
   3 chr3_105002356     ZGre    A    G        0      0        2 
   3 chr3_105002356     ZHar    A    G        0      0        2 
   3 chr3_105002356   Sample    A    G        0      0        2 
   3 chr3_105009482     AAsi    C    T      0.5      1        2 
   3 chr3_105009482     AKia    C    T        0      0        2 
   3 chr3_105009482     AOna    C    T        0      0        2 
   3 chr3_105009482     ASom    C    T        1      2        2 
   3 chr3_105009482     HCab    C    T        0      0        2 
   3 chr3_105009482     HPrz    C    T        0      0        2 
   3 chr3_105009482     ZBoe    C    T        0      0        2 
   3 chr3_105009482     ZGre    C    T        0      0        2 
   3 chr3_105009482     ZHar    C    T        0      0        2 
   3 chr3_105009482   Sample    C    T        0      0        2 
   3 chr3_105021563     AAsi    A    G        0      0        2 
   3 chr3_105021563     AKia    A    G        0      0        2 
   3 chr3_105021563     AOna    A    G        0      0        2 
   3 chr3_105021563     ASom    A    G        0      0        2 
   3 chr3_105021563     HCab    A    G        1      2        2 
   3 chr3_105021563     HPrz    A    G        1      2        2 
   3 chr3_105021563     ZBoe    A    G        0      0        2 
   3 chr3_105021563     ZGre    A    G        0      0        2 
   3 chr3_105021563     ZHar    A    G        0      0        2 
   3 chr3_105021563   Sample    A    G        0      0        2 
   3 chr3_105026551     AAsi    T    C        0      0        2 
   3 chr3_105026551     AKia    T    C        0      0        2 
   3 chr3_105026551     AOna    T    C        0      0        2 
   3 chr3_105026551     ASom    T    C        0      0        2 
   3 chr3_105026551     HCab    T    C        1      2        2 
   3 chr3_105026551     HPrz    T    C        1      2        2 
   3 chr3_105026551     ZBoe    T    C        0      0        2 
   3 chr3_105026551     ZGre    T    C        0      0        2 
   3 chr3_105026551     ZHar    T    C        0      0        2 
   3 chr3_105026551   Sample    T    C        0      0        2 
   3 chr3_105040709     AAsi    A    T        0      0        2 
   3 chr3_105040709     AKia    A    T        1      2        2 
   3 chr3_105040709     AOna    A    T        1      2        2 
   3 chr3_105040709     ASom    A    T        0      0        2 
   3 chr3_105040709     HCab    A    T        0      0        2 
   3 chr3_105040709     HPrz    A    T        0      0        2 
   3 chr3_105040709     ZBoe    A    T        0      0        2 
   3 chr3_105040709     ZGre    A    T        0      0        2 
   3 chr3_105040709     ZHar    A    T        0      0        2 
   3 chr3_105040709   Sample    A    T        0      0        2 
   3 chr3_105058107     AAsi    G    A        0      0        2 
   3 chr3_105058107     AKia    G    A        0      0        2 
   3 chr3_105058107     AOna    G    A        0      0        2 
   3 chr3_105058107     ASom    G    A        0      0        2 
   3 chr3_105058107     HCab    G    A        0      0        2 
   3 chr3_105058107     HPrz    G    A        0      0        2 
   3 chr3_105058107     ZBoe    G    A        0      0        2 
   3 chr3_105058107     ZGre    G    A      0.5      1        2 
   3 chr3_105058107     ZHar    G    A        0      0        2 
   3 chr3_105058107   Sample    G    A        0      0        2 
   3 chr3_105059723     AAsi    G    C        0      0        2 
   3 chr3_105059723     AKia    G    C        0      0        2 
   3 chr3_105059723     AOna    G    C        0      0        2 
   3 chr3_105059723     ASom    G    C        0      0        2 
   3 chr3_105059723     HCab    G    C        0      0        2 
   3 chr3_105059723     HPrz    G    C      0.5      1        2 
   3 chr3_105059723     ZBoe    G    C        0      0        2 
   3 chr3_105059723     ZGre    G    C        0      0        2 
   3 chr3_105059723     ZHar    G    C        0      0        2 
   3 chr3_105059723   Sample    G    C        0      0        2 
   3 chr3_105064019     AAsi    T    C        0      0        2 
   3 chr3_105064019     AKia    T    C        0      0        2 
   3 chr3_105064019     AOna    T    C      0.5      1        2 
   3 chr3_105064019     ASom    T    C        0      0        2 
   3 chr3_105064019     HCab    T    C        0      0        2 
   3 chr3_105064019     HPrz    T    C        0      0        2 
   3 chr3_105064019     ZBoe    T    C        0      0        2 
   3 chr3_105064019     ZGre    T    C        0      0        2 
   3 chr3_105064019     ZHar    T    C        0      0        2 
   3 chr3_105064019   Sample    T    C        0      0        2 
   3 chr3_105072291     AAsi    C    T        0      0        2 
   3 chr3_105072291     AKia    C    T        0      0        2 
   3 chr3_105072291     AOna    C    T        0      0        2 
   3 chr3_105072291     ASom    C    T        0      0        2 
   3 chr3_105072291     HCab    C    T        0      0        2 
   3 chr3_105072291     HPrz    C    T      0.5      1        2 
   3 chr3_105072291     ZBoe    C    T        0      0        2 
   3 chr3_105072291     ZGre    C    T        0      0        2 
   3 chr3_105072291     ZHar    C    T        0      0        2 
   3 chr3_105072291   Sample    C    T        0      0        2 
   3 chr3_105073760     AAsi    T    C        0      0        2 
   3 chr3_105073760     AKia    T    C        0      0        2 
   3 chr3_105073760     AOna    T    C        0      0        2 
   3 chr3_105073760     ASom    T    C        0      0        2 
   3 chr3_105073760     HCab    T    C        0      0        2 
   3 chr3_105073760     HPrz    T    C        0      0        2 
   3 chr3_105073760     ZBoe    T    C      0.5      1        2 
   3 chr3_105073760     ZGre    T    C        0      0        2 
   3 chr3_105073760     ZHar    T    C        0      0        2 
   3 chr3_105073760   Sample    T    C        0      0        2 
   3 chr3_105077232     AAsi    T    C        0      0        2 
   3 chr3_105077232     AKia    T    C        0      0        2 
   3 chr3_105077232     AOna    T    C        0      0        2 
   3 chr3_105077232     ASom    T    C        0      0        2 
   3 chr3_105077232     HCab    T    C        0      0        2 
   3 chr3_105077232     HPrz    T    C        0      0        2 
   3 chr3_105077232     ZBoe    T    C      0.5      1        2 
   3 chr3_105077232     ZGre    T    C        0      0        2 
   3 chr3_105077232     ZHar    T    C        0      0        2 
   3 chr3_105077232   Sample    T    C        0      0        2 
   3 chr3_105079472     AAsi    G    A        0      0        2 
   3 chr3_105079472     AKia    G    A        0      0        2 
   3 chr3_105079472     AOna    G    A        0      0        2 
   3 chr3_105079472     ASom    G    A        0      0        2 
   3 chr3_105079472     HCab    G    A      0.5      1        2 
   3 chr3_105079472     HPrz    G    A        0      0        2 
   3 chr3_105079472     ZBoe    G    A        0      0        2 
   3 chr3_105079472     ZGre    G    A        0      0        2 
   3 chr3_105079472     ZHar    G    A        0      0        2 
   3 chr3_105079472   Sample    G    A        0      0        2 
   3 chr3_105080559     AAsi    T    C        0      0        2 
   3 chr3_105080559     AKia    T    C        0      0        2 
   3 chr3_105080559     AOna    T    C        0      0        2 
   3 chr3_105080559     ASom    T    C        0      0        2 
   3 chr3_105080559     HCab    T    C        1      2        2 
   3 chr3_105080559     HPrz    T    C        1      2        2 
   3 chr3_105080559     ZBoe    T    C        0      0        2 
   3 chr3_105080559     ZGre    T    C        0      0        2 
   3 chr3_105080559     ZHar    T    C        0      0        2 
   3 chr3_105080559   Sample    T    C        0      0        2 
   3 chr3_105082696     AAsi    G    C        0      0        2 
   3 chr3_105082696     AKia    G    C        0      0        2 
   3 chr3_105082696     AOna    G    C        0      0        2 
   3 chr3_105082696     ASom    G    C        0      0        2 
   3 chr3_105082696     HCab    G    C        1      2        2 
   3 chr3_105082696     HPrz    G    C        1      2        2 
   3 chr3_105082696     ZBoe    G    C        0      0        2 
   3 chr3_105082696     ZGre    G    C        0      0        2 
   3 chr3_105082696     ZHar    G    C        0      0        2 
   3 chr3_105082696   Sample    G    C        0      0        2 
   3 chr3_105083240     AAsi    G    T        0      0        2 
   3 chr3_105083240     AKia    G    T        0      0        2 
   3 chr3_105083240     AOna    G    T      0.5      1        2 
   3 chr3_105083240     ASom    G    T        0      0        2 
   3 chr3_105083240     HCab    G    T        0      0        2 
   3 chr3_105083240     HPrz    G    T        0      0        2 
   3 chr3_105083240     ZBoe    G    T        0      0        2 
   3 chr3_105083240     ZGre    G    T        0      0        2 
   3 chr3_105083240     ZHar    G    T        0      0        2 
   3 chr3_105083240   Sample    G    T        0      0        2 
   3 chr3_105088463     AAsi    T    C        0      0        2 
   3 chr3_105088463     AKia    T    C        0      0        2 
   3 chr3_105088463     AOna    T    C        0      0        2 
   3 chr3_105088463     ASom    T    C        0      0        2 
   3 chr3_105088463     HCab    T    C        1      2        2 
   3 chr3_105088463     HPrz    T    C        1      2        2 
   3 chr3_105088463     ZBoe    T    C        0      0        2 
   3 chr3_105088463     ZGre    T    C        0      0        2 
   3 chr3_105088463     ZHar    T    C        0      0        2 
   3 chr3_105088463   Sample    T    C        0      0        2 
   3 chr3_105090039     AAsi    G    T        0      0        2 
   3 chr3_105090039     AKia    G    T        0      0        2 
   3 chr3_105090039     AOna    G    T      0.5      1        2 
   3 chr3_105090039     ASom    G    T        0      0        2 
   3 chr3_105090039     HCab    G    T        0      0        2 
   3 chr3_105090039     HPrz    G    T        0      0        2 
   3 chr3_105090039     ZBoe    G    T        0      0        2 
   3 chr3_105090039     ZGre    G    T        0      0        2 
   3 chr3_105090039     ZHar    G    T        0      0        2 
   3 chr3_105090039   Sample    G    T        0      0        2 
   3 chr3_105093953     AAsi    A    G        0      0        2 
   3 chr3_105093953     AKia    A    G        0      0        2 
   3 chr3_105093953     AOna    A    G        0      0        2 
   3 chr3_105093953     ASom    A    G        0      0        2 
   3 chr3_105093953     HCab    A    G        1      2        2 
   3 chr3_105093953     HPrz    A    G        1      2        2 
   3 chr3_105093953     ZBoe    A    G        0      0        2 
   3 chr3_105093953     ZGre    A    G        0      0        2 
   3 chr3_105093953     ZHar    A    G        0      0        2 
   3 chr3_105093953   Sample    A    G        0      0        2 
   3 chr3_105093997     AAsi    C    T        0      0        2 
   3 chr3_105093997     AKia    C    T        0      0        2 
   3 chr3_105093997     AOna    C    T      0.5      1        2 
   3 chr3_105093997     ASom    C    T        0      0        2 
   3 chr3_105093997     HCab    C    T        0      0        2 
   3 chr3_105093997     HPrz    C    T        0      0        2 
   3 chr3_105093997     ZBoe    C    T        0      0        2 
   3 chr3_105093997     ZGre    C    T        0      0        2 
   3 chr3_105093997     ZHar    C    T        0      0        2 
   3 chr3_105093997   Sample    C    T        0      0        2 
   3 chr3_105099928     AAsi    A    G        0      0        2 
   3 chr3_105099928     AKia    A    G        0      0        2 
   3 chr3_105099928     AOna    A    G        0      0        2 
   3 chr3_105099928     ASom    A    G        0      0        2 
   3 chr3_105099928     HCab    A    G        0      0        2 
   3 chr3_105099928     HPrz    A    G        0      0        2 
   3 chr3_105099928     ZBoe    A    G        0      0        2 
   3 chr3_105099928     ZGre    A    G      0.5      1        2 
   3 chr3_105099928     ZHar    A    G        0      0        2 
   3 chr3_105099928   Sample    A    G        0      0        2 
   3 chr3_105105219     AAsi    T    C      0.5      1        2 
   3 chr3_105105219     AKia    T    C        0      0        2 
   3 chr3_105105219     AOna    T    C        0      0        2 
   3 chr3_105105219     ASom    T    C        1      2        2 
   3 chr3_105105219     HCab    T    C        0      0        2 
   3 chr3_105105219     HPrz    T    C        0      0        2 
   3 chr3_105105219     ZBoe    T    C        0      0        2 
   3 chr3_105105219     ZGre    T    C        0      0        2 
   3 chr3_105105219     ZHar    T    C        0      0        2 
   3 chr3_105105219   Sample    T    C        1      2        2 
   3 chr3_105109008     AAsi    G    A        0      0        2 
   3 chr3_105109008     AKia    G    A        0      0        2 
   3 chr3_105109008     AOna    G    A        0      0        2 
   3 chr3_105109008     ASom    G    A        0      0        2 
   3 chr3_105109008     HCab    G    A        1      2        2 
   3 chr3_105109008     HPrz    G    A        1      2        2 
   3 chr3_105109008     ZBoe    G    A        0      0        2 
   3 chr3_105109008     ZGre    G    A        0      0        2 
   3 chr3_105109008     ZHar    G    A        0      0        2 
   3 chr3_105109008   Sample    G    A        0      0        2 
   3 chr3_105110474     AAsi    G    A        0      0        2 
   3 chr3_105110474     AKia    G    A        0      0        2 
   3 chr3_105110474     AOna    G    A        0      0        2 
   3 chr3_105110474     ASom    G    A        0      0        2 
   3 chr3_105110474     HCab    G    A        0      0        2 
   3 chr3_105110474     HPrz    G    A        0      0        2 
   3 chr3_105110474     ZBoe    G    A        1      2        2 
   3 chr3_105110474     ZGre    G    A        1      2        2 
   3 chr3_105110474     ZHar    G    A        1      2        2 
   3 chr3_105110474   Sample    G    A        0      0        2 
   3 chr3_105111540     AAsi    G    T        0      0        2 
   3 chr3_105111540     AKia    G    T        0      0        2 
   3 chr3_105111540     AOna    G    T        0      0        2 
   3 chr3_105111540     ASom    G    T        0      0        2 
   3 chr3_105111540     HCab    G    T      0.5      1        2 
   3 chr3_105111540     HPrz    G    T      0.5      1        2 
   3 chr3_105111540     ZBoe    G    T        0      0        2 
   3 chr3_105111540     ZGre    G    T        0      0        2 
   3 chr3_105111540     ZHar    G    T        0      0        2 
   3 chr3_105111540   Sample    G    T        0      0        2 
   3 chr3_105111597     AAsi    G    A        0      0        2 
   3 chr3_105111597     AKia    G    A        0      0        2 
   3 chr3_105111597     AOna    G    A        0      0        2 
   3 chr3_105111597     ASom    G    A        0      0        2 
   3 chr3_105111597     HCab    G    A      0.5      1        2 
   3 chr3_105111597     HPrz    G    A      0.5      1        2 
   3 chr3_105111597     ZBoe    G    A        0      0        2 
   3 chr3_105111597     ZGre    G    A        0      0        2 
   3 chr3_105111597     ZHar    G    A        0      0        2 
   3 chr3_105111597   Sample    G    A        0      0        2 
   3 chr3_105119702     AAsi    A    G        0      0        2 
   3 chr3_105119702     AKia    A    G        0      0        2 
   3 chr3_105119702     AOna    A    G        0      0        2 
   3 chr3_105119702     ASom    A    G        0      0        2 
   3 chr3_105119702     HCab    A    G        0      0        2 
   3 chr3_105119702     HPrz    A    G        0      0        2 
   3 chr3_105119702     ZBoe    A    G        0      0        2 
   3 chr3_105119702     ZGre    A    G        1      2        2 
   3 chr3_105119702     ZHar    A    G        0      0        2 
   3 chr3_105119702   Sample    A    G        0      0        2 
   3 chr3_105124856     AAsi    A    G        0      0        2 
   3 chr3_105124856     AKia    A    G        0      0        2 
   3 chr3_105124856     AOna    A    G        0      0        2 
   3 chr3_105124856     ASom    A    G        0      0        2 
   3 chr3_105124856     HCab    A    G        1      2        2 
   3 chr3_105124856     HPrz    A    G        1      2        2 
   3 chr3_105124856     ZBoe    A    G        0      0        2 
   3 chr3_105124856     ZGre    A    G        0      0        2 
   3 chr3_105124856     ZHar    A    G        0      0        2 
   3 chr3_105124856   Sample    A    G        0      0        2 
   3 chr3_105125961     AAsi    A    G      0.5      1        2 
   3 chr3_105125961     AKia    A    G        0      0        2 
   3 chr3_105125961     AOna    A    G        0      0        2 
   3 chr3_105125961     ASom    A    G        0      0        2 
   3 chr3_105125961     HCab    A    G        0      0        2 
   3 chr3_105125961     HPrz    A    G        0      0        2 
   3 chr3_105125961     ZBoe    A    G        0      0        2 
   3 chr3_105125961     ZGre    A    G        0      0        2 
   3 chr3_105125961     ZHar    A    G        0      0        2 
   3 chr3_105125961   Sample    A    G        0      0        2 
   3 chr3_105127852     AAsi    G    T        0      0        2 
   3 chr3_105127852     AKia    G    T        0      0        2 
   3 chr3_105127852     AOna    G    T        0      0        2 
   3 chr3_105127852     ASom    G    T        0      0        2 
   3 chr3_105127852     HCab    G    T        0      0        2 
   3 chr3_105127852     HPrz    G    T        0      0        2 
   3 chr3_105127852     ZBoe    G    T        0      0        2 
   3 chr3_105127852     ZGre    G    T        0      0        2 
   3 chr3_105127852     ZHar    G    T      0.5      1        2 
   3 chr3_105127852   Sample    G    T        0      0        2 
   3 chr3_105128021     AAsi    A    G        0      0        2 
   3 chr3_105128021     AKia    A    G        1      2        2 
   3 chr3_105128021     AOna    A    G        1      2        2 
   3 chr3_105128021     ASom    A    G        0      0        2 
   3 chr3_105128021     HCab    A    G        0      0        2 
   3 chr3_105128021     HPrz    A    G        0      0        2 
   3 chr3_105128021     ZBoe    A    G        0      0        2 
   3 chr3_105128021     ZGre    A    G        1      2        2 
   3 chr3_105128021     ZHar    A    G        0      0        2 
   3 chr3_105128021   Sample    A    G        0      0        2 
   3 chr3_105142504     AAsi    C    T        0      0        2 
   3 chr3_105142504     AKia    C    T      0.5      1        2 
   3 chr3_105142504     AOna    C    T      0.5      1        2 
   3 chr3_105142504     ASom    C    T        0      0        2 
   3 chr3_105142504     HCab    C    T        0      0        2 
   3 chr3_105142504     HPrz    C    T        0      0        2 
   3 chr3_105142504     ZBoe    C    T        0      0        2 
   3 chr3_105142504     ZGre    C    T        0      0        2 
   3 chr3_105142504     ZHar    C    T        0      0        2 
   3 chr3_105142504   Sample    C    T        0      0        2 
   3 chr3_105147002     AAsi    C    T        0      0        2 
   3 chr3_105147002     AKia    C    T        0      0        2 
   3 chr3_105147002     AOna    C    T        0      0        2 
   3 chr3_105147002     ASom    C    T        0      0        2 
   3 chr3_105147002     HCab    C    T        0      0        2 
   3 chr3_105147002     HPrz    C    T        0      0        2 
   3 chr3_105147002     ZBoe    C    T        0      0        2 
   3 chr3_105147002     ZGre    C    T        0      0        2 
   3 chr3_105147002     ZHar    C    T        1      2        2 
   3 chr3_105147002   Sample    C    T        0      0        2 
   3 chr3_105147091     AAsi    C    T        0      0        2 
   3 chr3_105147091     AKia    C    T        0      0        2 
   3 chr3_105147091     AOna    C    T        0      0        2 
   3 chr3_105147091     ASom    C    T        0      0        2 
   3 chr3_105147091     HCab    C    T        1      2        2 
   3 chr3_105147091     HPrz    C    T        1      2        2 
   3 chr3_105147091     ZBoe    C    T        0      0        2 
   3 chr3_105147091     ZGre    C    T        0      0        2 
   3 chr3_105147091     ZHar    C    T        0      0        2 
   3 chr3_105147091   Sample    C    T        0      0        2 
   3 chr3_105156977     AAsi    A    G        0      0        2 
   3 chr3_105156977     AKia    A    G        0      0        2 
   3 chr3_105156977     AOna    A    G        0      0        2 
   3 chr3_105156977     ASom    A    G        0      0        2 
   3 chr3_105156977     HCab    A    G        0      0        2 
   3 chr3_105156977     HPrz    A    G        0      0        2 
   3 chr3_105156977     ZBoe    A    G        0      0        2 
   3 chr3_105156977     ZGre    A    G      0.5      1        2 
   3 chr3_105156977     ZHar    A    G        0      0        2 
   3 chr3_105156977   Sample    A    G        0      0        2 
   3 chr3_105159501     AAsi    G    A        0      0        2 
   3 chr3_105159501     AKia    G    A      0.5      1        2 
   3 chr3_105159501     AOna    G    A      0.5      1        2 
   3 chr3_105159501     ASom    G    A        0      0        2 
   3 chr3_105159501     HCab    G    A        0      0        2 
   3 chr3_105159501     HPrz    G    A        0      0        2 
   3 chr3_105159501     ZBoe    G    A        0      0        2 
   3 chr3_105159501     ZGre    G    A        0      0        2 
   3 chr3_105159501     ZHar    G    A        0      0        2 
   3 chr3_105159501   Sample    G    A        0      0        2 
   3 chr3_105161677     AAsi    C    T        0      0        2 
   3 chr3_105161677     AKia    C    T        0      0        2 
   3 chr3_105161677     AOna    C    T        0      0        2 
   3 chr3_105161677     ASom    C    T        0      0        2 
   3 chr3_105161677     HCab    C    T        0      0        2 
   3 chr3_105161677     HPrz    C    T        0      0        2 
   3 chr3_105161677     ZBoe    C    T        1      2        2 
   3 chr3_105161677     ZGre    C    T        0      0        2 
   3 chr3_105161677     ZHar    C    T        0      0        2 
   3 chr3_105161677   Sample    C    T        0      0        2 
   3 chr3_105162061     AAsi    T    C        0      0        2 
   3 chr3_105162061     AKia    T    C      0.5      1        2 
   3 chr3_105162061     AOna    T    C      0.5      1        2 
   3 chr3_105162061     ASom    T    C        0      0        2 
   3 chr3_105162061     HCab    T    C        0      0        2 
   3 chr3_105162061     HPrz    T    C        0      0        2 
   3 chr3_105162061     ZBoe    T    C        0      0        2 
   3 chr3_105162061     ZGre    T    C        0      0        2 
   3 chr3_105162061     ZHar    T    C        0      0        2 
   3 chr3_105162061   Sample    T    C        0      0        2 
   3 chr3_105165409     AAsi    C    G        0      0        2 
   3 chr3_105165409     AKia    C    G        0      0        2 
   3 chr3_105165409     AOna    C    G        0      0        2 
   3 chr3_105165409     ASom    C    G        0      0        2 
   3 chr3_105165409     HCab    C    G        0      0        2 
   3 chr3_105165409     HPrz    C    G        0      0        2 
   3 chr3_105165409     ZBoe    C    G        0      0        2 
   3 chr3_105165409     ZGre    C    G        1      2        2 
   3 chr3_105165409     ZHar    C    G        0      0        2 
   3 chr3_105165409   Sample    C    G        0      0        2 
   3 chr3_105170329     AAsi    G    A        0      0        2 
   3 chr3_105170329     AKia    G    A        0      0        2 
   3 chr3_105170329     AOna    G    A        0      0        2 
   3 chr3_105170329     ASom    G    A        0      0        2 
   3 chr3_105170329     HCab    G    A        1      2        2 
   3 chr3_105170329     HPrz    G    A      0.5      1        2 
   3 chr3_105170329     ZBoe    G    A        0      0        2 
   3 chr3_105170329     ZGre    G    A        0      0        2 
   3 chr3_105170329     ZHar    G    A        0      0        2 
   3 chr3_105170329   Sample    G    A        0      0        2 
   3 chr3_105170651     AAsi    G    C        0      0        2 
   3 chr3_105170651     AKia    G    C        0      0        2 
   3 chr3_105170651     AOna    G    C        0      0        2 
   3 chr3_105170651     ASom    G    C        0      0        2 
   3 chr3_105170651     HCab    G    C        0      0        2 
   3 chr3_105170651     HPrz    G    C        0      0        2 
   3 chr3_105170651     ZBoe    G    C        0      0        2 
   3 chr3_105170651     ZGre    G    C        0      0        2 
   3 chr3_105170651     ZHar    G    C        1      2        2 
   3 chr3_105170651   Sample    G    C        0      0        2 
   3 chr3_105171287     AAsi    C    T        0      0        2 
   3 chr3_105171287     AKia    C    T        0      0        2 
   3 chr3_105171287     AOna    C    T        0      0        2 
   3 chr3_105171287     ASom    C    T        0      0        2 
   3 chr3_105171287     HCab    C    T        0      0        2 
   3 chr3_105171287     HPrz    C    T      0.5      1        2 
   3 chr3_105171287     ZBoe    C    T        0      0        2 
   3 chr3_105171287     ZGre    C    T        0      0        2 
   3 chr3_105171287     ZHar    C    T        0      0        2 
   3 chr3_105171287   Sample    C    T        0      0        2 
   3 chr3_105174664     AAsi    T    C        0      0        2 
   3 chr3_105174664     AKia    T    C      0.5      1        2 
   3 chr3_105174664     AOna    T    C        0      0        2 
   3 chr3_105174664     ASom    T    C        0      0        2 
   3 chr3_105174664     HCab    T    C        0      0        2 
   3 chr3_105174664     HPrz    T    C        0      0        2 
   3 chr3_105174664     ZBoe    T    C        0      0        2 
   3 chr3_105174664     ZGre    T    C        0      0        2 
   3 chr3_105174664     ZHar    T    C        0      0        2 
   3 chr3_105174664   Sample    T    C        0      0        2 
   3 chr3_105175724     AAsi    C    G        0      0        2 
   3 chr3_105175724     AKia    C    G        0      0        2 
   3 chr3_105175724     AOna    C    G        0      0        2 
   3 chr3_105175724     ASom    C    G      0.5      1        2 
   3 chr3_105175724     HCab    C    G        0      0        2 
   3 chr3_105175724     HPrz    C    G        0      0        2 
   3 chr3_105175724     ZBoe    C    G        0      0        2 
   3 chr3_105175724     ZGre    C    G        0      0        2 
   3 chr3_105175724     ZHar    C    G        0      0        2 
   3 chr3_105175724   Sample    C    G        0      0        2 
   3 chr3_105176014     AAsi    A    G        0      0        2 
   3 chr3_105176014     AKia    A    G      0.5      1        2 
   3 chr3_105176014     AOna    A    G      0.5      1        2 
   3 chr3_105176014     ASom    A    G        0      0        2 
   3 chr3_105176014     HCab    A    G        0      0        2 
   3 chr3_105176014     HPrz    A    G        0      0        2 
   3 chr3_105176014     ZBoe    A    G        0      0        2 
   3 chr3_105176014     ZGre    A    G        0      0        2 
   3 chr3_105176014     ZHar    A    G        0      0        2 
   3 chr3_105176014   Sample    A    G        0      0        2 
   3 chr3_105185792     AAsi    G    C        0      0        2 
   3 chr3_105185792     AKia    G    C        0      0        2 
   3 chr3_105185792     AOna    G    C        0      0        2 
   3 chr3_105185792     ASom    G    C        0      0        2 
   3 chr3_105185792     HCab    G    C        1      2        2 
   3 chr3_105185792     HPrz    G    C        1      2        2 
   3 chr3_105185792     ZBoe    G    C        0      0        2 
   3 chr3_105185792     ZGre    G    C        0      0        2 
   3 chr3_105185792     ZHar    G    C        0      0        2 
   3 chr3_105185792   Sample    G    C        0      0        2 
   3 chr3_105187121     AAsi    A    G        0      0        2 
   3 chr3_105187121     AKia    A    G        0      0        2 
   3 chr3_105187121     AOna    A    G        0      0        2 
   3 chr3_105187121     ASom    A    G        0      0        2 
   3 chr3_105187121     HCab    A    G        0      0        2 
   3 chr3_105187121     HPrz    A    G        0      0        2 
   3 chr3_105187121     ZBoe    A    G        0      0        2 
   3 chr3_105187121     ZGre    A    G        0      0        2 
   3 chr3_105187121     ZHar    A    G        1      2        2 
   3 chr3_105187121   Sample    A    G        0      0        2 
   3 chr3_105187735     AAsi    G    A        0      0        2 
   3 chr3_105187735     AKia    G    A        1      2        2 
   3 chr3_105187735     AOna    G    A        0      0        2 
   3 chr3_105187735     ASom    G    A        0      0        2 
   3 chr3_105187735     HCab    G    A        0      0        2 
   3 chr3_105187735     HPrz    G    A        0      0        2 
   3 chr3_105187735     ZBoe    G    A        0      0        2 
   3 chr3_105187735     ZGre    G    A        0      0        2 
   3 chr3_105187735     ZHar    G    A        0      0        2 
   3 chr3_105187735   Sample    G    A        0      0        2 
   3 chr3_105189235     AAsi    G    A        0      0        2 
   3 chr3_105189235     AKia    G    A        0      0        2 
   3 chr3_105189235     AOna    G    A        0      0        2 
   3 chr3_105189235     ASom    G    A        0      0        2 
   3 chr3_105189235     HCab    G    A        0      0        2 
   3 chr3_105189235     HPrz    G    A        0      0        2 
   3 chr3_105189235     ZBoe    G    A        0      0        2 
   3 chr3_105189235     ZGre    G    A        1      2        2 
   3 chr3_105189235     ZHar    G    A        0      0        2 
   3 chr3_105189235   Sample    G    A        0      0        2 
   3 chr3_105190946     AAsi    C    T        0      0        2 
   3 chr3_105190946     AKia    C    T        0      0        2 
   3 chr3_105190946     AOna    C    T        0      0        2 
   3 chr3_105190946     ASom    C    T        0      0        2 
   3 chr3_105190946     HCab    C    T        1      2        2 
   3 chr3_105190946     HPrz    C    T        1      2        2 
   3 chr3_105190946     ZBoe    C    T        0      0        2 
   3 chr3_105190946     ZGre    C    T        0      0        2 
   3 chr3_105190946     ZHar    C    T        0      0        2 
   3 chr3_105190946   Sample    C    T        0      0        2 
   3 chr3_105193086     AAsi    T    A        0      0        2 
   3 chr3_105193086     AKia    T    A        0      0        2 
   3 chr3_105193086     AOna    T    A        0      0        2 
   3 chr3_105193086     ASom    T    A        0      0        2 
   3 chr3_105193086     HCab    T    A        1      2        2 
   3 chr3_105193086     HPrz    T    A        1      2        2 
   3 chr3_105193086     ZBoe    T    A        0      0        2 
   3 chr3_105193086     ZGre    T    A        0      0        2 
   3 chr3_105193086     ZHar    T    A        0      0        2 
   3 chr3_105193086   Sample    T    A        0      0        2 
   3 chr3_105193503     AAsi    G    A        0      0        2 
   3 chr3_105193503     AKia    G    A        0      0        2 
   3 chr3_105193503     AOna    G    A        0      0        2 
   3 chr3_105193503     ASom    G    A        0      0        2 
   3 chr3_105193503     HCab    G    A        1      2        2 
   3 chr3_105193503     HPrz    G    A        1      2        2 
   3 chr3_105193503     ZBoe    G    A        0      0        2 
   3 chr3_105193503     ZGre    G    A        0      0        2 
   3 chr3_105193503     ZHar    G    A        0      0        2 
   3 chr3_105193503   Sample    G    A        0      0        2 
   3 chr3_105199662     AAsi    G    T        0      0        2 
   3 chr3_105199662     AKia    G    T        0      0        2 
   3 chr3_105199662     AOna    G    T        0      0        2 
   3 chr3_105199662     ASom    G    T        0      0        2 
   3 chr3_105199662     HCab    G    T      0.5      1        2 
   3 chr3_105199662     HPrz    G    T        0      0        2 
   3 chr3_105199662     ZBoe    G    T        0      0        2 
   3 chr3_105199662     ZGre    G    T        0      0        2 
   3 chr3_105199662     ZHar    G    T        0      0        2 
   3 chr3_105199662   Sample    G    T        0      0        2 
   3 chr3_105199942     AAsi    T    C        0      0        2 
   3 chr3_105199942     AKia    T    C        0      0        2 
   3 chr3_105199942     AOna    T    C        0      0        2 
   3 chr3_105199942     ASom    T    C        0      0        2 
   3 chr3_105199942     HCab    T    C      0.5      1        2 
   3 chr3_105199942     HPrz    T    C        0      0        2 
   3 chr3_105199942     ZBoe    T    C        0      0        2 
   3 chr3_105199942     ZGre    T    C        0      0        2 
   3 chr3_105199942     ZHar    T    C        0      0        2 
   3 chr3_105199942   Sample    T    C        0      0        2 
   3 chr3_105202949     AAsi    G    T        1      2        2 
   3 chr3_105202949     AKia    G    T        1      2        2 
   3 chr3_105202949     AOna    G    T        1      2        2 
   3 chr3_105202949     ASom    G    T        1      2        2 
   3 chr3_105202949     HCab    G    T        0      0        2 
   3 chr3_105202949     HPrz    G    T        0      0        2 
   3 chr3_105202949     ZBoe    G    T        0      0        2 
   3 chr3_105202949     ZGre    G    T        0      0        2 
   3 chr3_105202949     ZHar    G    T        0      0        2 
   3 chr3_105202949   Sample    G    T        1      2        2 
   3 chr3_105203090     AAsi    A    G        0      0        2 
   3 chr3_105203090     AKia    A    G        0      0        2 
   3 chr3_105203090     AOna    A    G        0      0        2 
   3 chr3_105203090     ASom    A    G        0      0        2 
   3 chr3_105203090     HCab    A    G        1      2        2 
   3 chr3_105203090     HPrz    A    G        1      2        2 
   3 chr3_105203090     ZBoe    A    G        0      0        2 
   3 chr3_105203090     ZGre    A    G        0      0        2 
   3 chr3_105203090     ZHar    A    G        0      0        2 
   3 chr3_105203090   Sample    A    G        0      0        2 
   3 chr3_105208782     AAsi    A    G        0      0        2 
   3 chr3_105208782     AKia    A    G        0      0        2 
   3 chr3_105208782     AOna    A    G        0      0        2 
   3 chr3_105208782     ASom    A    G        0      0        2 
   3 chr3_105208782     HCab    A    G        1      2        2 
   3 chr3_105208782     HPrz    A    G        1      2        2 
   3 chr3_105208782     ZBoe    A    G        0      0        2 
   3 chr3_105208782     ZGre    A    G        0      0        2 
   3 chr3_105208782     ZHar    A    G        0      0        2 
   3 chr3_105208782   Sample    A    G        0      0        2 
   3 chr3_105217716     AAsi    G    C        0      0        2 
   3 chr3_105217716     AKia    G    C        0      0        2 
   3 chr3_105217716     AOna    G    C        0      0        2 
   3 chr3_105217716     ASom    G    C        0      0        2 
   3 chr3_105217716     HCab    G    C      0.5      1        2 
   3 chr3_105217716     HPrz    G    C      0.5      1        2 
   3 chr3_105217716     ZBoe    G    C        0      0        2 
   3 chr3_105217716     ZGre    G    C        0      0        2 
   3 chr3_105217716     ZHar    G    C        0      0        2 
   3 chr3_105217716   Sample    G    C        0      0        2 
   3 chr3_105218721     AAsi    G    A        0      0        2 
   3 chr3_105218721     AKia    G    A        1      2        2 
   3 chr3_105218721     AOna    G    A      0.5      1        2 
   3 chr3_105218721     ASom    G    A        0      0        2 
   3 chr3_105218721     HCab    G    A        0      0        2 
   3 chr3_105218721     HPrz    G    A        0      0        2 
   3 chr3_105218721     ZBoe    G    A        0      0        2 
   3 chr3_105218721     ZGre    G    A        0      0        2 
   3 chr3_105218721     ZHar    G    A        0      0        2 
   3 chr3_105218721   Sample    G    A        0      0        2 
   3 chr3_105230975     AAsi    G    C        0      0        2 
   3 chr3_105230975     AKia    G    C        0      0        2 
   3 chr3_105230975     AOna    G    C      0.5      1        2 
   3 chr3_105230975     ASom    G    C        0      0        2 
   3 chr3_105230975     HCab    G    C        0      0        2 
   3 chr3_105230975     HPrz    G    C        0      0        2 
   3 chr3_105230975     ZBoe    G    C        0      0        2 
   3 chr3_105230975     ZGre    G    C        0      0        2 
   3 chr3_105230975     ZHar    G    C        0      0        2 
   3 chr3_105230975   Sample    G    C        0      0        2 
   3 chr3_105234106     AAsi    T    C        0      0        2 
   3 chr3_105234106     AKia    T    C        0      0        2 
   3 chr3_105234106     AOna    T    C        0      0        2 
   3 chr3_105234106     ASom    T    C        0      0        2 
   3 chr3_105234106     HCab    T    C        0      0        2 
   3 chr3_105234106     HPrz    T    C        0      0        2 
   3 chr3_105234106     ZBoe    T    C        1      2        2 
   3 chr3_105234106     ZGre    T    C        0      0        2 
   3 chr3_105234106     ZHar    T    C        0      0        2 
   3 chr3_105234106   Sample    T    C        0      0        2 
   3 chr3_105241296     AAsi    A    G        0      0        2 
   3 chr3_105241296     AKia    A    G        0      0        2 
   3 chr3_105241296     AOna    A    G        0      0        2 
   3 chr3_105241296     ASom    A    G      0.5      1        2 
   3 chr3_105241296     HCab    A    G        0      0        2 
   3 chr3_105241296     HPrz    A    G        0      0        2 
   3 chr3_105241296     ZBoe    A    G        0      0        2 
   3 chr3_105241296     ZGre    A    G        0      0        2 
   3 chr3_105241296     ZHar    A    G        0      0        2 
   3 chr3_105241296   Sample    A    G        0      0        2 
   3 chr3_105242153     AAsi    G    A        0      0        2 
   3 chr3_105242153     AKia    G    A        0      0        2 
   3 chr3_105242153     AOna    G    A        0      0        2 
   3 chr3_105242153     ASom    G    A        0      0        2 
   3 chr3_105242153     HCab    G    A        1      2        2 
   3 chr3_105242153     HPrz    G    A        1      2        2 
   3 chr3_105242153     ZBoe    G    A        0      0        2 
   3 chr3_105242153     ZGre    G    A        0      0        2 
   3 chr3_105242153     ZHar    G    A        0      0        2 
   3 chr3_105242153   Sample    G    A        0      0        2 
   3 chr3_105246396     AAsi    A    T        0      0        2 
   3 chr3_105246396     AKia    A    T        0      0        2 
   3 chr3_105246396     AOna    A    T        0      0        2 
   3 chr3_105246396     ASom    A    T        0      0        2 
   3 chr3_105246396     HCab    A    T        0      0        2 
   3 chr3_105246396     HPrz    A    T        1      2        2 
   3 chr3_105246396     ZBoe    A    T        0      0        2 
   3 chr3_105246396     ZGre    A    T        0      0        2 
   3 chr3_105246396     ZHar    A    T        0      0        2 
   3 chr3_105246396   Sample    A    T        0      0        2 
   3 chr3_105255201     AAsi    T    C        0      0        2 
   3 chr3_105255201     AKia    T    C        0      0        2 
   3 chr3_105255201     AOna    T    C        0      0        2 
   3 chr3_105255201     ASom    T    C        0      0        2 
   3 chr3_105255201     HCab    T    C        0      0        2 
   3 chr3_105255201     HPrz    T    C        0      0        2 
   3 chr3_105255201     ZBoe    T    C        0      0        2 
   3 chr3_105255201     ZGre    T    C        0      0        2 
   3 chr3_105255201     ZHar    T    C        1      2        2 
   3 chr3_105255201   Sample    T    C        0      0        2 
   3 chr3_105268517     AAsi    G    A        0      0        2 
   3 chr3_105268517     AKia    G    A        0      0        2 
   3 chr3_105268517     AOna    G    A        0      0        2 
   3 chr3_105268517     ASom    G    A        0      0        2 
   3 chr3_105268517     HCab    G    A        1      2        2 
   3 chr3_105268517     HPrz    G    A        1      2        2 
   3 chr3_105268517     ZBoe    G    A        0      0        2 
   3 chr3_105268517     ZGre    G    A        0      0        2 
   3 chr3_105268517     ZHar    G    A        0      0        2 
   3 chr3_105268517   Sample    G    A        0      0        2 
   3 chr3_105272019     AAsi    T    C        0      0        2 
   3 chr3_105272019     AKia    T    C        0      0        2 
   3 chr3_105272019     AOna    T    C        0      0        2 
   3 chr3_105272019     ASom    T    C        0      0        2 
   3 chr3_105272019     HCab    T    C        0      0        2 
   3 chr3_105272019     HPrz    T    C        0      0        2 
   3 chr3_105272019     ZBoe    T    C        0      0        2 
   3 chr3_105272019     ZGre    T    C        1      2        2 
   3 chr3_105272019     ZHar    T    C        0      0        2 
   3 chr3_105272019   Sample    T    C        0      0        2 
   3 chr3_105279252     AAsi    T    C        0      0        2 
   3 chr3_105279252     AKia    T    C        1      2        2 
   3 chr3_105279252     AOna    T    C        1      2        2 
   3 chr3_105279252     ASom    T    C        0      0        2 
   3 chr3_105279252     HCab    T    C        0      0        2 
   3 chr3_105279252     HPrz    T    C        0      0        2 
   3 chr3_105279252     ZBoe    T    C        0      0        2 
   3 chr3_105279252     ZGre    T    C        0      0        2 
   3 chr3_105279252     ZHar    T    C        0      0        2 
   3 chr3_105279252   Sample    T    C        0      0        2 
   3 chr3_105280056     AAsi    G    C        0      0        2 
   3 chr3_105280056     AKia    G    C        0      0        2 
   3 chr3_105280056     AOna    G    C        0      0        2 
   3 chr3_105280056     ASom    G    C        1      2        2 
   3 chr3_105280056     HCab    G    C        0      0        2 
   3 chr3_105280056     HPrz    G    C        0      0        2 
   3 chr3_105280056     ZBoe    G    C        0      0        2 
   3 chr3_105280056     ZGre    G    C        0      0        2 
   3 chr3_105280056     ZHar    G    C        0      0        2 
   3 chr3_105280056   Sample    G    C        0      0        2 
   3 chr3_105285607     AAsi    C    T        0      0        2 
   3 chr3_105285607     AKia    C    T        0      0        2 
   3 chr3_105285607     AOna    C    T        0      0        2 
   3 chr3_105285607     ASom    C    T        0      0        2 
   3 chr3_105285607     HCab    C    T        0      0        2 
   3 chr3_105285607     HPrz    C    T      0.5      1        2 
   3 chr3_105285607     ZBoe    C    T        0      0        2 
   3 chr3_105285607     ZGre    C    T        0      0        2 
   3 chr3_105285607     ZHar    C    T        0      0        2 
   3 chr3_105285607   Sample    C    T        0      0        2 
   3 chr3_105286783     AAsi    T    C        0      0        2 
   3 chr3_105286783     AKia    T    C        0      0        2 
   3 chr3_105286783     AOna    T    C        0      0        2 
   3 chr3_105286783     ASom    T    C        0      0        2 
   3 chr3_105286783     HCab    T    C        1      2        2 
   3 chr3_105286783     HPrz    T    C        1      2        2 
   3 chr3_105286783     ZBoe    T    C        0      0        2 
   3 chr3_105286783     ZGre    T    C        0      0        2 
   3 chr3_105286783     ZHar    T    C        0      0        2 
   3 chr3_105286783   Sample    T    C        0      0        2 
   3 chr3_105290564     AAsi    C    T        0      0        2 
   3 chr3_105290564     AKia    C    T        0      0        2 
   3 chr3_105290564     AOna    C    T        0      0        2 
   3 chr3_105290564     ASom    C    T        0      0        2 
   3 chr3_105290564     HCab    C    T        0      0        2 
   3 chr3_105290564     HPrz    C    T        0      0        2 
   3 chr3_105290564     ZBoe    C    T        0      0        2 
   3 chr3_105290564     ZGre    C    T        0      0        2 
   3 chr3_105290564     ZHar    C    T        1      2        2 
   3 chr3_105290564   Sample    C    T        0      0        2 
   3 chr3_105293602     AAsi    G    C        0      0        2 
   3 chr3_105293602     AKia    G    C      0.5      1        2 
   3 chr3_105293602     AOna    G    C        1      2        2 
   3 chr3_105293602     ASom    G    C        0      0        2 
   3 chr3_105293602     HCab    G    C        0      0        2 
   3 chr3_105293602     HPrz    G    C        0      0        2 
   3 chr3_105293602     ZBoe    G    C        0      0        2 
   3 chr3_105293602     ZGre    G    C        0      0        2 
   3 chr3_105293602     ZHar    G    C        0      0        2 
   3 chr3_105293602   Sample    G    C        0      0        2 
   3 chr3_105297959     AAsi    G    A        0      0        2 
   3 chr3_105297959     AKia    G    A        0      0        2 
   3 chr3_105297959     AOna    G    A        0      0        2 
   3 chr3_105297959     ASom    G    A        0      0        2 
   3 chr3_105297959     HCab    G    A        1      2        2 
   3 chr3_105297959     HPrz    G    A        1      2        2 
   3 chr3_105297959     ZBoe    G    A        0      0        2 
   3 chr3_105297959     ZGre    G    A        0      0        2 
   3 chr3_105297959     ZHar    G    A        0      0        2 
   3 chr3_105297959   Sample    G    A        0      0        2 
   3 chr3_105302261     AAsi    C    T        0      0        2 
   3 chr3_105302261     AKia    C    T        0      0        2 
   3 chr3_105302261     AOna    C    T      0.5      1        2 
   3 chr3_105302261     ASom    C    T        0      0        2 
   3 chr3_105302261     HCab    C    T        0      0        2 
   3 chr3_105302261     HPrz    C    T        0      0        2 
   3 chr3_105302261     ZBoe    C    T        0      0        2 
   3 chr3_105302261     ZGre    C    T        0      0        2 
   3 chr3_105302261     ZHar    C    T        0      0        2 
   3 chr3_105302261   Sample    C    T        0      0        2 
   3 chr3_105307218     AAsi    T    A        0      0        2 
   3 chr3_105307218     AKia    T    A        0      0        2 
   3 chr3_105307218     AOna    T    A        0      0        2 
   3 chr3_105307218     ASom    T    A        0      0        2 
   3 chr3_105307218     HCab    T    A      0.5      1        2 
   3 chr3_105307218     HPrz    T    A        0      0        2 
   3 chr3_105307218     ZBoe    T    A        0      0        2 
   3 chr3_105307218     ZGre    T    A        0      0        2 
   3 chr3_105307218     ZHar    T    A        0      0        2 
   3 chr3_105307218   Sample    T    A        0      0        2 
   3 chr3_105313278     AAsi    C    T        0      0        2 
   3 chr3_105313278     AKia    C    T        0      0        2 
   3 chr3_105313278     AOna    C    T        0      0        2 
   3 chr3_105313278     ASom    C    T        0      0        2 
   3 chr3_105313278     HCab    C    T        0      0        2 
   3 chr3_105313278     HPrz    C    T        0      0        2 
   3 chr3_105313278     ZBoe    C    T        0      0        2 
   3 chr3_105313278     ZGre    C    T        0      0        2 
   3 chr3_105313278     ZHar    C    T        1      2        2 
   3 chr3_105313278   Sample    C    T        0      0        2 
   3 chr3_105329920     AAsi    C    G        0      0        2 
   3 chr3_105329920     AKia    C    G        0      0        2 
   3 chr3_105329920     AOna    C    G        0      0        2 
   3 chr3_105329920     ASom    C    G        0      0        2 
   3 chr3_105329920     HCab    C    G        1      2        2 
   3 chr3_105329920     HPrz    C    G        1      2        2 
   3 chr3_105329920     ZBoe    C    G        0      0        2 
   3 chr3_105329920     ZGre    C    G        0      0        2 
   3 chr3_105329920     ZHar    C    G        0      0        2 
   3 chr3_105329920   Sample    C    G        0      0        2 
   3 chr3_105333348     AAsi    G    A        0      0        2 
   3 chr3_105333348     AKia    G    A        0      0        2 
   3 chr3_105333348     AOna    G    A        0      0        2 
   3 chr3_105333348     ASom    G    A        0      0        2 
   3 chr3_105333348     HCab    G    A        0      0        2 
   3 chr3_105333348     HPrz    G    A        0      0        2 
   3 chr3_105333348     ZBoe    G    A        0      0        2 
   3 chr3_105333348     ZGre    G    A        0      0        2 
   3 chr3_105333348     ZHar    G    A        1      2        2 
   3 chr3_105333348   Sample    G    A        0      0        2 
   3 chr3_105337445     AAsi    T    C        0      0        2 
   3 chr3_105337445     AKia    T    C        0      0        2 
   3 chr3_105337445     AOna    T    C        0      0        2 
   3 chr3_105337445     ASom    T    C        0      0        2 
   3 chr3_105337445     HCab    T    C        1      2        2 
   3 chr3_105337445     HPrz    T    C        1      2        2 
   3 chr3_105337445     ZBoe    T    C        0      0        2 
   3 chr3_105337445     ZGre    T    C        0      0        2 
   3 chr3_105337445     ZHar    T    C        0      0        2 
   3 chr3_105337445   Sample    T    C        0      0        2 
   3 chr3_105337635     AAsi    C    T        1      2        2 
   3 chr3_105337635     AKia    C    T        0      0        2 
   3 chr3_105337635     AOna    C    T        0      0        2 
   3 chr3_105337635     ASom    C    T      0.5      1        2 
   3 chr3_105337635     HCab    C    T        1      2        2 
   3 chr3_105337635     HPrz    C    T        1      2        2 
   3 chr3_105337635     ZBoe    C    T        0      0        2 
   3 chr3_105337635     ZGre    C    T        0      0        2 
   3 chr3_105337635     ZHar    C    T        0      0        2 
   3 chr3_105337635   Sample    C    T        1      2        2 
   3 chr3_105341330     AAsi    C    T        0      0        2 
   3 chr3_105341330     AKia    C    T        0      0        2 
   3 chr3_105341330     AOna    C    T        0      0        2 
   3 chr3_105341330     ASom    C    T        0      0        2 
   3 chr3_105341330     HCab    C    T        1      2        2 
   3 chr3_105341330     HPrz    C    T        1      2        2 
   3 chr3_105341330     ZBoe    C    T        0      0        2 
   3 chr3_105341330     ZGre    C    T        0      0        2 
   3 chr3_105341330     ZHar    C    T        0      0        2 
   3 chr3_105341330   Sample    C    T        0      0        2 
   3 chr3_105341514     AAsi    T    C        0      0        2 
   3 chr3_105341514     AKia    T    C      0.5      1        2 
   3 chr3_105341514     AOna    T    C      0.5      1        2 
   3 chr3_105341514     ASom    T    C        0      0        2 
   3 chr3_105341514     HCab    T    C        0      0        2 
   3 chr3_105341514     HPrz    T    C        0      0        2 
   3 chr3_105341514     ZBoe    T    C        1      2        2 
   3 chr3_105341514     ZGre    T    C        0      0        2 
   3 chr3_105341514     ZHar    T    C        0      0        2 
   3 chr3_105341514   Sample    T    C        0      0        2 
   3 chr3_105345936     AAsi    A    G        1      2        2 
   3 chr3_105345936     AKia    A    G        0      0        2 
   3 chr3_105345936     AOna    A    G        0      0        2 
   3 chr3_105345936     ASom    A    G      0.5      1        2 
   3 chr3_105345936     HCab    A    G        0      0        2 
   3 chr3_105345936     HPrz    A    G        0      0        2 
   3 chr3_105345936     ZBoe    A    G        0      0        2 
   3 chr3_105345936     ZGre    A    G        0      0        2 
   3 chr3_105345936     ZHar    A    G        0      0        2 
   3 chr3_105345936   Sample    A    G        1      2        2 
   3 chr3_105358925     AAsi    C    G        0      0        2 
   3 chr3_105358925     AKia    C    G        1      2        2 
   3 chr3_105358925     AOna    C    G        0      0        2 
   3 chr3_105358925     ASom    C    G        0      0        2 
   3 chr3_105358925     HCab    C    G        0      0        2 
   3 chr3_105358925     HPrz    C    G        0      0        2 
   3 chr3_105358925     ZBoe    C    G        0      0        2 
   3 chr3_105358925     ZGre    C    G        0      0        2 
   3 chr3_105358925     ZHar    C    G        0      0        2 
   3 chr3_105358925   Sample    C    G        0      0        2 
   3 chr3_105361056     AAsi    T    C        0      0        2 
   3 chr3_105361056     AKia    T    C        0      0        2 
   3 chr3_105361056     AOna    T    C        0      0        2 
   3 chr3_105361056     ASom    T    C        0      0        2 
   3 chr3_105361056     HCab    T    C        1      2        2 
   3 chr3_105361056     HPrz    T    C        1      2        2 
   3 chr3_105361056     ZBoe    T    C        0      0        2 
   3 chr3_105361056     ZGre    T    C        0      0        2 
   3 chr3_105361056     ZHar    T    C        0      0        2 
   3 chr3_105361056   Sample    T    C        0      0        2 
   3 chr3_105369907     AAsi    A    G        0      0        2 
   3 chr3_105369907     AKia    A    G        0      0        2 
   3 chr3_105369907     AOna    A    G        0      0        2 
   3 chr3_105369907     ASom    A    G        0      0        2 
   3 chr3_105369907     HCab    A    G        1      2        2 
   3 chr3_105369907     HPrz    A    G        1      2        2 
   3 chr3_105369907     ZBoe    A    G        0      0        2 
   3 chr3_105369907     ZGre    A    G        0      0        2 
   3 chr3_105369907     ZHar    A    G        0      0        2 
   3 chr3_105369907   Sample    A    G        0      0        2 
   3 chr3_105377504     AAsi    C    T        0      0        2 
   3 chr3_105377504     AKia    C    T        0      0        2 
   3 chr3_105377504     AOna    C    T        0      0        2 
   3 chr3_105377504     ASom    C    T        0      0        2 
   3 chr3_105377504     HCab    C    T        0      0        2 
   3 chr3_105377504     HPrz    C    T        0      0        2 
   3 chr3_105377504     ZBoe    C    T        1      2        2 
   3 chr3_105377504     ZGre    C    T        0      0        2 
   3 chr3_105377504     ZHar    C    T        0      0        2 
   3 chr3_105377504   Sample    C    T        0      0        2 
   3 chr3_105392448     AAsi    T    G        0      0        2 
   3 chr3_105392448     AKia    T    G        0      0        2 
   3 chr3_105392448     AOna    T    G        0      0        2 
   3 chr3_105392448     ASom    T    G        0      0        2 
   3 chr3_105392448     HCab    T    G        0      0        2 
   3 chr3_105392448     HPrz    T    G      0.5      1        2 
   3 chr3_105392448     ZBoe    T    G        0      0        2 
   3 chr3_105392448     ZGre    T    G        0      0        2 
   3 chr3_105392448     ZHar    T    G        0      0        2 
   3 chr3_105392448   Sample    T    G        0      0        2 
   3 chr3_105393236     AAsi    A    G        0      0        2 
   3 chr3_105393236     AKia    A    G        0      0        2 
   3 chr3_105393236     AOna    A    G        0      0        2 
   3 chr3_105393236     ASom    A    G        0      0        2 
   3 chr3_105393236     HCab    A    G        0      0        2 
   3 chr3_105393236     HPrz    A    G        0      0        2 
   3 chr3_105393236     ZBoe    A    G        0      0        2 
   3 chr3_105393236     ZGre    A    G        0      0        2 
   3 chr3_105393236     ZHar    A    G        1      2        2 
   3 chr3_105393236   Sample    A    G        0      0        2 
   3 chr3_105401128     AAsi    C    T        0      0        2 
   3 chr3_105401128     AKia    C    T        0      0        2 
   3 chr3_105401128     AOna    C    T        0      0        2 
   3 chr3_105401128     ASom    C    T        0      0        2 
   3 chr3_105401128     HCab    C    T      0.5      1        2 
   3 chr3_105401128     HPrz    C    T        0      0        2 
   3 chr3_105401128     ZBoe    C    T        0      0        2 
   3 chr3_105401128     ZGre    C    T        0      0        2 
   3 chr3_105401128     ZHar    C    T        0      0        2 
   3 chr3_105401128   Sample    C    T        0      0        2 
   3 chr3_105411254     AAsi    T    C        0      0        2 
   3 chr3_105411254     AKia    T    C        0      0        2 
   3 chr3_105411254     AOna    T    C        0      0        2 
   3 chr3_105411254     ASom    T    C        0      0        2 
   3 chr3_105411254     HCab    T    C        1      2        2 
   3 chr3_105411254     HPrz    T    C        1      2        2 
   3 chr3_105411254     ZBoe    T    C        0      0        2 
   3 chr3_105411254     ZGre    T    C        0      0        2 
   3 chr3_105411254     ZHar    T    C        0      0        2 
   3 chr3_105411254   Sample    T    C        0      0        2 
   3 chr3_105411578     AAsi    C    G        0      0        2 
   3 chr3_105411578     AKia    C    G        0      0        2 
   3 chr3_105411578     AOna    C    G        0      0        2 
   3 chr3_105411578     ASom    C    G        0      0        2 
   3 chr3_105411578     HCab    C    G        0      0        2 
   3 chr3_105411578     HPrz    C    G        0      0        2 
   3 chr3_105411578     ZBoe    C    G      0.5      1        2 
   3 chr3_105411578     ZGre    C    G        0      0        2 
   3 chr3_105411578     ZHar    C    G        0      0        2 
   3 chr3_105411578   Sample    C    G        0      0        2 
   3 chr3_105413676     AAsi    C    G        0      0        2 
   3 chr3_105413676     AKia    C    G        0      0        2 
   3 chr3_105413676     AOna    C    G        0      0        2 
   3 chr3_105413676     ASom    C    G      0.5      1        2 
   3 chr3_105413676     HCab    C    G        0      0        2 
   3 chr3_105413676     HPrz    C    G        0      0        2 
   3 chr3_105413676     ZBoe    C    G        0      0        2 
   3 chr3_105413676     ZGre    C    G        0      0        2 
   3 chr3_105413676     ZHar    C    G        0      0        2 
   3 chr3_105413676   Sample    C    G        0      0        2 
   3 chr3_105418298     AAsi    A    G        0      0        2 
   3 chr3_105418298     AKia    A    G        0      0        2 
   3 chr3_105418298     AOna    A    G        0      0        2 
   3 chr3_105418298     ASom    A    G        0      0        2 
   3 chr3_105418298     HCab    A    G        1      2        2 
   3 chr3_105418298     HPrz    A    G        1      2        2 
   3 chr3_105418298     ZBoe    A    G        0      0        2 
   3 chr3_105418298     ZGre    A    G        0      0        2 
   3 chr3_105418298     ZHar    A    G        0      0        2 
   3 chr3_105418298   Sample    A    G        0      0        2 
   3 chr3_105419252     AAsi    T    C        1      2        2 
   3 chr3_105419252     AKia    T    C        0      0        2 
   3 chr3_105419252     AOna    T    C        0      0        2 
   3 chr3_105419252     ASom    T    C      0.5      1        2 
   3 chr3_105419252     HCab    T    C        0      0        2 
   3 chr3_105419252     HPrz    T    C        0      0        2 
   3 chr3_105419252     ZBoe    T    C        0      0        2 
   3 chr3_105419252     ZGre    T    C        0      0        2 
   3 chr3_105419252     ZHar    T    C        0      0        2 
   3 chr3_105419252   Sample    T    C        1      2        2 
   3 chr3_105420787     AAsi    T    C        0      0        2 
   3 chr3_105420787     AKia    T    C        0      0        2 
   3 chr3_105420787     AOna    T    C      0.5      1        2 
   3 chr3_105420787     ASom    T    C        0      0        2 
   3 chr3_105420787     HCab    T    C        0      0        2 
   3 chr3_105420787     HPrz    T    C        0      0        2 
   3 chr3_105420787     ZBoe    T    C        0      0        2 
   3 chr3_105420787     ZGre    T    C        0      0        2 
   3 chr3_105420787     ZHar    T    C        0      0        2 
   3 chr3_105420787   Sample    T    C        0      0        2 
   3 chr3_105424320     AAsi    C    T        1      2        2 
   3 chr3_105424320     AKia    C    T        0      0        2 
   3 chr3_105424320     AOna    C    T        0      0        2 
   3 chr3_105424320     ASom    C    T        0      0        2 
   3 chr3_105424320     HCab    C    T        0      0        2 
   3 chr3_105424320     HPrz    C    T        0      0        2 
   3 chr3_105424320     ZBoe    C    T        0      0        2 
   3 chr3_105424320     ZGre    C    T        0      0        2 
   3 chr3_105424320     ZHar    C    T        0      0        2 
   3 chr3_105424320   Sample    C    T        1      2        2 
   3 chr3_105436281     AAsi    T    C        0      0        2 
   3 chr3_105436281     AKia    T    C      0.5      1        2 
   3 chr3_105436281     AOna    T    C        0      0        2 
   3 chr3_105436281     ASom    T    C        0      0        2 
   3 chr3_105436281     HCab    T    C        0      0        2 
   3 chr3_105436281     HPrz    T    C        0      0        2 
   3 chr3_105436281     ZBoe    T    C        0      0        2 
   3 chr3_105436281     ZGre    T    C        0      0        2 
   3 chr3_105436281     ZHar    T    C        0      0        2 
   3 chr3_105436281   Sample    T    C        0      0        2 
   3 chr3_105438012     AAsi    C    T        0      0        2 
   3 chr3_105438012     AKia    C    T        0      0        2 
   3 chr3_105438012     AOna    C    T        0      0        2 
   3 chr3_105438012     ASom    C    T        0      0        2 
   3 chr3_105438012     HCab    C    T        0      0        2 
   3 chr3_105438012     HPrz    C    T        0      0        2 
   3 chr3_105438012     ZBoe    C    T        1      2        2 
   3 chr3_105438012     ZGre    C    T        0      0        2 
   3 chr3_105438012     ZHar    C    T        0      0        2 
   3 chr3_105438012   Sample    C    T        0      0        2 
   3 chr3_105442562     AAsi    T    C        0      0        2 
   3 chr3_105442562     AKia    T    C        1      2        2 
   3 chr3_105442562     AOna    T    C      0.5      1        2 
   3 chr3_105442562     ASom    T    C        0      0        2 
   3 chr3_105442562     HCab    T    C        0      0        2 
   3 chr3_105442562     HPrz    T    C        0      0        2 
   3 chr3_105442562     ZBoe    T    C        0      0        2 
   3 chr3_105442562     ZGre    T    C        0      0        2 
   3 chr3_105442562     ZHar    T    C        0      0        2 
   3 chr3_105442562   Sample    T    C        0      0        2 
   3 chr3_105452661     AAsi    A    G        0      0        2 
   3 chr3_105452661     AKia    A    G        0      0        2 
   3 chr3_105452661     AOna    A    G        0      0        2 
   3 chr3_105452661     ASom    A    G        0      0        2 
   3 chr3_105452661     HCab    A    G        0      0        2 
   3 chr3_105452661     HPrz    A    G      0.5      1        2 
   3 chr3_105452661     ZBoe    A    G        0      0        2 
   3 chr3_105452661     ZGre    A    G        0      0        2 
   3 chr3_105452661     ZHar    A    G        0      0        2 
   3 chr3_105452661   Sample    A    G        0      0        2 
   3 chr3_105457354     AAsi    G    A        0      0        2 
   3 chr3_105457354     AKia    G    A        0      0        2 
   3 chr3_105457354     AOna    G    A        0      0        2 
   3 chr3_105457354     ASom    G    A        0      0        2 
   3 chr3_105457354     HCab    G    A      0.5      1        2 
   3 chr3_105457354     HPrz    G    A        0      0        2 
   3 chr3_105457354     ZBoe    G    A        0      0        2 
   3 chr3_105457354     ZGre    G    A        0      0        2 
   3 chr3_105457354     ZHar    G    A        0      0        2 
   3 chr3_105457354   Sample    G    A        0      0        2 
   3 chr3_105476005     AAsi    A    G        0      0        2 
   3 chr3_105476005     AKia    A    G        0      0        2 
   3 chr3_105476005     AOna    A    G        0      0        2 
   3 chr3_105476005     ASom    A    G        0      0        2 
   3 chr3_105476005     HCab    A    G        0      0        2 
   3 chr3_105476005     HPrz    A    G      0.5      1        2 
   3 chr3_105476005     ZBoe    A    G        0      0        2 
   3 chr3_105476005     ZGre    A    G        0      0        2 
   3 chr3_105476005     ZHar    A    G        0      0        2 
   3 chr3_105476005   Sample    A    G        0      0        2 
   3 chr3_105479689     AAsi    G    C        0      0        2 
   3 chr3_105479689     AKia    G    C        0      0        2 
   3 chr3_105479689     AOna    G    C        0      0        2 
   3 chr3_105479689     ASom    G    C        0      0        2 
   3 chr3_105479689     HCab    G    C        0      0        2 
   3 chr3_105479689     HPrz    G    C        0      0        2 
   3 chr3_105479689     ZBoe    G    C        0      0        2 
   3 chr3_105479689     ZGre    G    C        0      0        2 
   3 chr3_105479689     ZHar    G    C        1      2        2 
   3 chr3_105479689   Sample    G    C        0      0        2 
   3 chr3_105485602     AAsi    C    A        0      0        2 
   3 chr3_105485602     AKia    C    A        0      0        2 
   3 chr3_105485602     AOna    C    A        0      0        2 
   3 chr3_105485602     ASom    C    A      0.5      1        2 
   3 chr3_105485602     HCab    C    A        0      0        2 
   3 chr3_105485602     HPrz    C    A        0      0        2 
   3 chr3_105485602     ZBoe    C    A        0      0        2 
   3 chr3_105485602     ZGre    C    A        0      0        2 
   3 chr3_105485602     ZHar    C    A        0      0        2 
   3 chr3_105485602   Sample    C    A        0      0        2 
   3 chr3_105496751     AAsi    A    G        0      0        2 
   3 chr3_105496751     AKia    A    G        0      0        2 
   3 chr3_105496751     AOna    A    G        0      0        2 
   3 chr3_105496751     ASom    A    G      0.5      1        2 
   3 chr3_105496751     HCab    A    G        0      0        2 
   3 chr3_105496751     HPrz    A    G        0      0        2 
   3 chr3_105496751     ZBoe    A    G        0      0        2 
   3 chr3_105496751     ZGre    A    G        0      0        2 
   3 chr3_105496751     ZHar    A    G        0      0        2 
   3 chr3_105496751   Sample    A    G        0      0        2 
   3 chr3_105517622     AAsi    T    A        0      0        2 
   3 chr3_105517622     AKia    T    A        0      0        2 
   3 chr3_105517622     AOna    T    A        0      0        2 
   3 chr3_105517622     ASom    T    A        0      0        2 
   3 chr3_105517622     HCab    T    A        1      2        2 
   3 chr3_105517622     HPrz    T    A        1      2        2 
   3 chr3_105517622     ZBoe    T    A        0      0        2 
   3 chr3_105517622     ZGre    T    A        0      0        2 
   3 chr3_105517622     ZHar    T    A        0      0        2 
   3 chr3_105517622   Sample    T    A        0      0        2 
   3 chr3_105519063     AAsi    G    A        0      0        2 
   3 chr3_105519063     AKia    G    A      0.5      1        2 
   3 chr3_105519063     AOna    G    A        0      0        2 
   3 chr3_105519063     ASom    G    A        0      0        2 
   3 chr3_105519063     HCab    G    A        0      0        2 
   3 chr3_105519063     HPrz    G    A        0      0        2 
   3 chr3_105519063     ZBoe    G    A        0      0        2 
   3 chr3_105519063     ZGre    G    A        0      0        2 
   3 chr3_105519063     ZHar    G    A        0      0        2 
   3 chr3_105519063   Sample    G    A        0      0        2 
   3 chr3_105519522     AAsi    A    G        0      0        2 
   3 chr3_105519522     AKia    A    G        0      0        2 
   3 chr3_105519522     AOna    A    G        0      0        2 
   3 chr3_105519522     ASom    A    G        0      0        2 
   3 chr3_105519522     HCab    A    G      0.5      1        2 
   3 chr3_105519522     HPrz    A    G      0.5      1        2 
   3 chr3_105519522     ZBoe    A    G        0      0        2 
   3 chr3_105519522     ZGre    A    G        0      0        2 
   3 chr3_105519522     ZHar    A    G        0      0        2 
   3 chr3_105519522   Sample    A    G        0      0        2 
   3 chr3_105526692     AAsi    G    A        0      0        2 
   3 chr3_105526692     AKia    G    A        0      0        2 
   3 chr3_105526692     AOna    G    A        0      0        2 
   3 chr3_105526692     ASom    G    A        0      0        2 
   3 chr3_105526692     HCab    G    A        0      0        2 
   3 chr3_105526692     HPrz    G    A        0      0        2 
   3 chr3_105526692     ZBoe    G    A        0      0        2 
   3 chr3_105526692     ZGre    G    A        1      2        2 
   3 chr3_105526692     ZHar    G    A        0      0        2 
   3 chr3_105526692   Sample    G    A        0      0        2 
   3 chr3_105534138     AAsi    A    G        0      0        2 
   3 chr3_105534138     AKia    A    G        0      0        2 
   3 chr3_105534138     AOna    A    G        0      0        2 
   3 chr3_105534138     ASom    A    G        0      0        2 
   3 chr3_105534138     HCab    A    G        0      0        2 
   3 chr3_105534138     HPrz    A    G        0      0        2 
   3 chr3_105534138     ZBoe    A    G        0      0        2 
   3 chr3_105534138     ZGre    A    G      0.5      1        2 
   3 chr3_105534138     ZHar    A    G        0      0        2 
   3 chr3_105534138   Sample    A    G        0      0        2 
   3 chr3_105541051     AAsi    A    G      0.5      1        2 
   3 chr3_105541051     AKia    A    G        0      0        2 
   3 chr3_105541051     AOna    A    G        0      0        2 
   3 chr3_105541051     ASom    A    G        0      0        2 
   3 chr3_105541051     HCab    A    G        0      0        2 
   3 chr3_105541051     HPrz    A    G        0      0        2 
   3 chr3_105541051     ZBoe    A    G        0      0        2 
   3 chr3_105541051     ZGre    A    G        0      0        2 
   3 chr3_105541051     ZHar    A    G        0      0        2 
   3 chr3_105541051   Sample    A    G        0      0        2 
   3 chr3_105544943     AAsi    T    C        0      0        2 
   3 chr3_105544943     AKia    T    C        0      0        2 
   3 chr3_105544943     AOna    T    C        0      0        2 
   3 chr3_105544943     ASom    T    C        0      0        2 
   3 chr3_105544943     HCab    T    C        0      0        2 
   3 chr3_105544943     HPrz    T    C        0      0        2 
   3 chr3_105544943     ZBoe    T    C        1      2        2 
   3 chr3_105544943     ZGre    T    C        0      0        2 
   3 chr3_105544943     ZHar    T    C        0      0        2 
   3 chr3_105544943   Sample    T    C        0      0        2 
   3 chr3_105545541     AAsi    C    T        0      0        2 
   3 chr3_105545541     AKia    C    T        0      0        2 
   3 chr3_105545541     AOna    C    T        0      0        2 
   3 chr3_105545541     ASom    C    T        0      0        2 
   3 chr3_105545541     HCab    C    T        1      2        2 
   3 chr3_105545541     HPrz    C    T        1      2        2 
   3 chr3_105545541     ZBoe    C    T        0      0        2 
   3 chr3_105545541     ZGre    C    T        0      0        2 
   3 chr3_105545541     ZHar    C    T        0      0        2 
   3 chr3_105545541   Sample    C    T        0      0        2 
   3 chr3_105547163     AAsi    C    T        0      0        2 
   3 chr3_105547163     AKia    C    T        0      0        2 
   3 chr3_105547163     AOna    C    T        0      0        2 
   3 chr3_105547163     ASom    C    T        0      0        2 
   3 chr3_105547163     HCab    C    T        0      0        2 
   3 chr3_105547163     HPrz    C    T        0      0        2 
   3 chr3_105547163     ZBoe    C    T        0      0        2 
   3 chr3_105547163     ZGre    C    T        0      0        2 
   3 chr3_105547163     ZHar    C    T      0.5      1        2 
   3 chr3_105547163   Sample    C    T        0      0        2 
   3 chr3_105565214     AAsi    G    T        0      0        2 
   3 chr3_105565214     AKia    G    T        1      2        2 
   3 chr3_105565214     AOna    G    T        0      0        2 
   3 chr3_105565214     ASom    G    T        0      0        2 
   3 chr3_105565214     HCab    G    T        0      0        2 
   3 chr3_105565214     HPrz    G    T        0      0        2 
   3 chr3_105565214     ZBoe    G    T        0      0        2 
   3 chr3_105565214     ZGre    G    T        0      0        2 
   3 chr3_105565214     ZHar    G    T        0      0        2 
   3 chr3_105565214   Sample    G    T        0      0        2 
   3 chr3_105567199     AAsi    C    T        0      0        2 
   3 chr3_105567199     AKia    C    T        0      0        2 
   3 chr3_105567199     AOna    C    T        0      0        2 
   3 chr3_105567199     ASom    C    T        0      0        2 
   3 chr3_105567199     HCab    C    T        0      0        2 
   3 chr3_105567199     HPrz    C    T        0      0        2 
   3 chr3_105567199     ZBoe    C    T        1      2        2 
   3 chr3_105567199     ZGre    C    T      0.5      1        2 
   3 chr3_105567199     ZHar    C    T        1      2        2 
   3 chr3_105567199   Sample    C    T        0      0        2 
   3 chr3_105572728     AAsi    G    C        0      0        2 
   3 chr3_105572728     AKia    G    C        1      2        2 
   3 chr3_105572728     AOna    G    C        0      0        2 
   3 chr3_105572728     ASom    G    C        0      0        2 
   3 chr3_105572728     HCab    G    C        0      0        2 
   3 chr3_105572728     HPrz    G    C        0      0        2 
   3 chr3_105572728     ZBoe    G    C        0      0        2 
   3 chr3_105572728     ZGre    G    C        0      0        2 
   3 chr3_105572728     ZHar    G    C        0      0        2 
   3 chr3_105572728   Sample    G    C        0      0        2 
   3 chr3_105572864     AAsi    A    G        0      0        2 
   3 chr3_105572864     AKia    A    G        0      0        2 
   3 chr3_105572864     AOna    A    G        0      0        2 
   3 chr3_105572864     ASom    A    G        0      0        2 
   3 chr3_105572864     HCab    A    G        0      0        2 
   3 chr3_105572864     HPrz    A    G        0      0        2 
   3 chr3_105572864     ZBoe    A    G        0      0        2 
   3 chr3_105572864     ZGre    A    G      0.5      1        2 
   3 chr3_105572864     ZHar    A    G        0      0        2 
   3 chr3_105572864   Sample    A    G        0      0        2 
   3 chr3_105577761     AAsi    T    A        0      0        2 
   3 chr3_105577761     AKia    T    A        0      0        2 
   3 chr3_105577761     AOna    T    A        0      0        2 
   3 chr3_105577761     ASom    T    A        0      0        2 
   3 chr3_105577761     HCab    T    A        1      2        2 
   3 chr3_105577761     HPrz    T    A        1      2        2 
   3 chr3_105577761     ZBoe    T    A        0      0        2 
   3 chr3_105577761     ZGre    T    A        0      0        2 
   3 chr3_105577761     ZHar    T    A        0      0        2 
   3 chr3_105577761   Sample    T    A        0      0        2 
   3 chr3_105579494     AAsi    T    G        0      0        2 
   3 chr3_105579494     AKia    T    G        0      0        2 
   3 chr3_105579494     AOna    T    G        0      0        2 
   3 chr3_105579494     ASom    T    G        0      0        2 
   3 chr3_105579494     HCab    T    G        0      0        2 
   3 chr3_105579494     HPrz    T    G        0      0        2 
   3 chr3_105579494     ZBoe    T    G        0      0        2 
   3 chr3_105579494     ZGre    T    G        0      0        2 
   3 chr3_105579494     ZHar    T    G        1      2        2 
   3 chr3_105579494   Sample    T    G        0      0        2 
   3 chr3_105582651     AAsi    G    C      0.5      1        2 
   3 chr3_105582651     AKia    G    C        0      0        2 
   3 chr3_105582651     AOna    G    C        0      0        2 
   3 chr3_105582651     ASom    G    C        0      0        2 
   3 chr3_105582651     HCab    G    C        0      0        2 
   3 chr3_105582651     HPrz    G    C        0      0        2 
   3 chr3_105582651     ZBoe    G    C        0      0        2 
   3 chr3_105582651     ZGre    G    C        0      0        2 
   3 chr3_105582651     ZHar    G    C        0      0        2 
   3 chr3_105582651   Sample    G    C        1      2        2 
   3 chr3_105588191     AAsi    G    A        0      0        2 
   3 chr3_105588191     AKia    G    A        0      0        2 
   3 chr3_105588191     AOna    G    A        0      0        2 
   3 chr3_105588191     ASom    G    A        0      0        2 
   3 chr3_105588191     HCab    G    A        0      0        2 
   3 chr3_105588191     HPrz    G    A        0      0        2 
   3 chr3_105588191     ZBoe    G    A        0      0        2 
   3 chr3_105588191     ZGre    G    A        0      0        2 
   3 chr3_105588191     ZHar    G    A        1      2        2 
   3 chr3_105588191   Sample    G    A        0      0        2 
   3 chr3_105589087     AAsi    C    G        0      0        2 
   3 chr3_105589087     AKia    C    G        0      0        2 
   3 chr3_105589087     AOna    C    G        0      0        2 
   3 chr3_105589087     ASom    C    G        0      0        2 
   3 chr3_105589087     HCab    C    G        1      2        2 
   3 chr3_105589087     HPrz    C    G        1      2        2 
   3 chr3_105589087     ZBoe    C    G        0      0        2 
   3 chr3_105589087     ZGre    C    G        0      0        2 
   3 chr3_105589087     ZHar    C    G        0      0        2 
   3 chr3_105589087   Sample    C    G        0      0        2 
   3 chr3_105595396     AAsi    A    G        0      0        2 
   3 chr3_105595396     AKia    A    G        0      0        2 
   3 chr3_105595396     AOna    A    G        0      0        2 
   3 chr3_105595396     ASom    A    G      0.5      1        2 
   3 chr3_105595396     HCab    A    G        0      0        2 
   3 chr3_105595396     HPrz    A    G        0      0        2 
   3 chr3_105595396     ZBoe    A    G        0      0        2 
   3 chr3_105595396     ZGre    A    G        0      0        2 
   3 chr3_105595396     ZHar    A    G        0      0        2 
   3 chr3_105595396   Sample    A    G        0      0        2 
   3 chr3_105599579     AAsi    T    A        0      0        2 
   3 chr3_105599579     AKia    T    A        0      0        2 
   3 chr3_105599579     AOna    T    A        0      0        2 
   3 chr3_105599579     ASom    T    A        0      0        2 
   3 chr3_105599579     HCab    T    A        0      0        2 
   3 chr3_105599579     HPrz    T    A        0      0        2 
   3 chr3_105599579     ZBoe    T    A        0      0        2 
   3 chr3_105599579     ZGre    T    A        1      2        2 
   3 chr3_105599579     ZHar    T    A        0      0        2 
   3 chr3_105599579   Sample    T    A        0      0        2 
   3 chr3_105605372     AAsi    T    C        0      0        2 
   3 chr3_105605372     AKia    T    C        0      0        2 
   3 chr3_105605372     AOna    T    C        0      0        2 
   3 chr3_105605372     ASom    T    C        0      0        2 
   3 chr3_105605372     HCab    T    C        0      0        2 
   3 chr3_105605372     HPrz    T    C        0      0        2 
   3 chr3_105605372     ZBoe    T    C        0      0        2 
   3 chr3_105605372     ZGre    T    C        1      2        2 
   3 chr3_105605372     ZHar    T    C        0      0        2 
   3 chr3_105605372   Sample    T    C        0      0        2 
   3 chr3_105620168     AAsi    A    G        0      0        2 
   3 chr3_105620168     AKia    A    G        0      0        2 
   3 chr3_105620168     AOna    A    G        0      0        2 
   3 chr3_105620168     ASom    A    G        0      0        2 
   3 chr3_105620168     HCab    A    G        1      2        2 
   3 chr3_105620168     HPrz    A    G        1      2        2 
   3 chr3_105620168     ZBoe    A    G        0      0        2 
   3 chr3_105620168     ZGre    A    G        0      0        2 
   3 chr3_105620168     ZHar    A    G        0      0        2 
   3 chr3_105620168   Sample    A    G        0      0        2 
   3 chr3_105620332     AAsi    T    G        0      0        2 
   3 chr3_105620332     AKia    T    G        0      0        2 
   3 chr3_105620332     AOna    T    G        0      0        2 
   3 chr3_105620332     ASom    T    G        0      0        2 
   3 chr3_105620332     HCab    T    G        1      2        2 
   3 chr3_105620332     HPrz    T    G        1      2        2 
   3 chr3_105620332     ZBoe    T    G        0      0        2 
   3 chr3_105620332     ZGre    T    G        0      0        2 
   3 chr3_105620332     ZHar    T    G        0      0        2 
   3 chr3_105620332   Sample    T    G        0      0        2 
   3 chr3_105622516     AAsi    G    T        0      0        2 
   3 chr3_105622516     AKia    G    T        0      0        2 
   3 chr3_105622516     AOna    G    T        0      0        2 
   3 chr3_105622516     ASom    G    T        0      0        2 
   3 chr3_105622516     HCab    G    T        0      0        2 
   3 chr3_105622516     HPrz    G    T        0      0        2 
   3 chr3_105622516     ZBoe    G    T        0      0        2 
   3 chr3_105622516     ZGre    G    T        0      0        2 
   3 chr3_105622516     ZHar    G    T      0.5      1        2 
   3 chr3_105622516   Sample    G    T        0      0        2 
   3 chr3_105622587     AAsi    A    G        0      0        2 
   3 chr3_105622587     AKia    A    G        0      0        2 
   3 chr3_105622587     AOna    A    G      0.5      1        2 
   3 chr3_105622587     ASom    A    G        0      0        2 
   3 chr3_105622587     HCab    A    G        0      0        2 
   3 chr3_105622587     HPrz    A    G        0      0        2 
   3 chr3_105622587     ZBoe    A    G        0      0        2 
   3 chr3_105622587     ZGre    A    G        0      0        2 
   3 chr3_105622587     ZHar    A    G        0      0        2 
   3 chr3_105622587   Sample    A    G        0      0        2 
   3 chr3_105622856     AAsi    G    A        0      0        2 
   3 chr3_105622856     AKia    G    A        0      0        2 
   3 chr3_105622856     AOna    G    A        0      0        2 
   3 chr3_105622856     ASom    G    A        0      0        2 
   3 chr3_105622856     HCab    G    A        0      0        2 
   3 chr3_105622856     HPrz    G    A        0      0        2 
   3 chr3_105622856     ZBoe    G    A        0      0        2 
   3 chr3_105622856     ZGre    G    A        1      2        2 
   3 chr3_105622856     ZHar    G    A        0      0        2 
   3 chr3_105622856   Sample    G    A        0      0        2 
   3 chr3_105624776     AAsi    C    T        0      0        2 
   3 chr3_105624776     AKia    C    T        0      0        2 
   3 chr3_105624776     AOna    C    T        0      0        2 
   3 chr3_105624776     ASom    C    T        0      0        2 
   3 chr3_105624776     HCab    C    T        0      0        2 
   3 chr3_105624776     HPrz    C    T        0      0        2 
   3 chr3_105624776     ZBoe    C    T      0.5      1        2 
   3 chr3_105624776     ZGre    C    T        0      0        2 
   3 chr3_105624776     ZHar    C    T        0      0        2 
   3 chr3_105624776   Sample    C    T        0      0        2 
   3 chr3_105629212     AAsi    G    A        0      0        2 
   3 chr3_105629212     AKia    G    A        0      0        2 
   3 chr3_105629212     AOna    G    A        0      0        2 
   3 chr3_105629212     ASom    G    A        0      0        2 
   3 chr3_105629212     HCab    G    A        0      0        2 
   3 chr3_105629212     HPrz    G    A        0      0        2 
   3 chr3_105629212     ZBoe    G    A        0      0        2 
   3 chr3_105629212     ZGre    G    A        0      0        2 
   3 chr3_105629212     ZHar    G    A        1      2        2 
   3 chr3_105629212   Sample    G    A        0      0        2 
   3 chr3_105638197     AAsi    A    G        0      0        2 
   3 chr3_105638197     AKia    A    G        0      0        2 
   3 chr3_105638197     AOna    A    G        0      0        2 
   3 chr3_105638197     ASom    A    G        0      0        2 
   3 chr3_105638197     HCab    A    G        0      0        2 
   3 chr3_105638197     HPrz    A    G        0      0        2 
   3 chr3_105638197     ZBoe    A    G        0      0        2 
   3 chr3_105638197     ZGre    A    G        0      0        2 
   3 chr3_105638197     ZHar    A    G        1      2        2 
   3 chr3_105638197   Sample    A    G        0      0        2 
   3 chr3_105651264     AAsi    T    C        0      0        2 
   3 chr3_105651264     AKia    T    C        0      0        2 
   3 chr3_105651264     AOna    T    C        0      0        2 
   3 chr3_105651264     ASom    T    C        0      0        2 
   3 chr3_105651264     HCab    T    C        1      2        2 
   3 chr3_105651264     HPrz    T    C        1      2        2 
   3 chr3_105651264     ZBoe    T    C        0      0        2 
   3 chr3_105651264     ZGre    T    C        0      0        2 
   3 chr3_105651264     ZHar    T    C        0      0        2 
   3 chr3_105651264   Sample    T    C        0      0        2 
   3 chr3_105661279     AAsi    C    A        0      0        2 
   3 chr3_105661279     AKia    C    A        0      0        2 
   3 chr3_105661279     AOna    C    A        0      0        2 
   3 chr3_105661279     ASom    C    A        0      0        2 
   3 chr3_105661279     HCab    C    A        0      0        2 
   3 chr3_105661279     HPrz    C    A        0      0        2 
   3 chr3_105661279     ZBoe    C    A        0      0        2 
   3 chr3_105661279     ZGre    C    A        1      2        2 
   3 chr3_105661279     ZHar    C    A        0      0        2 
   3 chr3_105661279   Sample    C    A        0      0        2 
   3 chr3_105665602     AAsi    C    T        0      0        2 
   3 chr3_105665602     AKia    C    T        0      0        2 
   3 chr3_105665602     AOna    C    T        0      0        2 
   3 chr3_105665602     ASom    C    T        0      0        2 
   3 chr3_105665602     HCab    C    T        0      0        2 
   3 chr3_105665602     HPrz    C    T        0      0        2 
   3 chr3_105665602     ZBoe    C    T        0      0        2 
   3 chr3_105665602     ZGre    C    T        0      0        2 
   3 chr3_105665602     ZHar    C    T      0.5      1        2 
   3 chr3_105665602   Sample    C    T        0      0        2 
   3 chr3_105667355     AAsi    C    G        0      0        2 
   3 chr3_105667355     AKia    C    G        0      0        2 
   3 chr3_105667355     AOna    C    G        0      0        2 
   3 chr3_105667355     ASom    C    G        0      0        2 
   3 chr3_105667355     HCab    C    G        0      0        2 
   3 chr3_105667355     HPrz    C    G      0.5      1        2 
   3 chr3_105667355     ZBoe    C    G        0      0        2 
   3 chr3_105667355     ZGre    C    G        0      0        2 
   3 chr3_105667355     ZHar    C    G        0      0        2 
   3 chr3_105667355   Sample    C    G        0      0        2 
   3 chr3_105668006     AAsi    T    C        1      2        2 
   3 chr3_105668006     AKia    T    C        0      0        2 
   3 chr3_105668006     AOna    T    C        0      0        2 
   3 chr3_105668006     ASom    T    C        1      2        2 
   3 chr3_105668006     HCab    T    C        0      0        2 
   3 chr3_105668006     HPrz    T    C        0      0        2 
   3 chr3_105668006     ZBoe    T    C        0      0        2 
   3 chr3_105668006     ZGre    T    C        0      0        2 
   3 chr3_105668006     ZHar    T    C        0      0        2 
   3 chr3_105668006   Sample    T    C        1      2        2 
   3 chr3_105669041     AAsi    T    A        0      0        2 
   3 chr3_105669041     AKia    T    A        0      0        2 
   3 chr3_105669041     AOna    T    A        0      0        2 
   3 chr3_105669041     ASom    T    A        0      0        2 
   3 chr3_105669041     HCab    T    A      0.5      1        2 
   3 chr3_105669041     HPrz    T    A        0      0        2 
   3 chr3_105669041     ZBoe    T    A        0      0        2 
   3 chr3_105669041     ZGre    T    A        0      0        2 
   3 chr3_105669041     ZHar    T    A        0      0        2 
   3 chr3_105669041   Sample    T    A        0      0        2 
   3 chr3_105670290     AAsi    G    C        0      0        2 
   3 chr3_105670290     AKia    G    C        0      0        2 
   3 chr3_105670290     AOna    G    C        0      0        2 
   3 chr3_105670290     ASom    G    C        0      0        2 
   3 chr3_105670290     HCab    G    C        0      0        2 
   3 chr3_105670290     HPrz    G    C        0      0        2 
   3 chr3_105670290     ZBoe    G    C        0      0        2 
   3 chr3_105670290     ZGre    G    C        0      0        2 
   3 chr3_105670290     ZHar    G    C      0.5      1        2 
   3 chr3_105670290   Sample    G    C        0      0        2 
   3 chr3_105702759     AAsi    T    C        0      0        2 
   3 chr3_105702759     AKia    T    C        1      2        2 
   3 chr3_105702759     AOna    T    C      0.5      1        2 
   3 chr3_105702759     ASom    T    C        0      0        2 
   3 chr3_105702759     HCab    T    C        0      0        2 
   3 chr3_105702759     HPrz    T    C        0      0        2 
   3 chr3_105702759     ZBoe    T    C        0      0        2 
   3 chr3_105702759     ZGre    T    C        0      0        2 
   3 chr3_105702759     ZHar    T    C        0      0        2 
   3 chr3_105702759   Sample    T    C        0      0        2 
   3 chr3_105709741     AAsi    G    T        0      0        2 
   3 chr3_105709741     AKia    G    T        0      0        2 
   3 chr3_105709741     AOna    G    T        0      0        2 
   3 chr3_105709741     ASom    G    T        0      0        2 
   3 chr3_105709741     HCab    G    T        1      2        2 
   3 chr3_105709741     HPrz    G    T        1      2        2 
   3 chr3_105709741     ZBoe    G    T        0      0        2 
   3 chr3_105709741     ZGre    G    T        0      0        2 
   3 chr3_105709741     ZHar    G    T        0      0        2 
   3 chr3_105709741   Sample    G    T        0      0        2 
   3 chr3_105712714     AAsi    C    T        0      0        2 
   3 chr3_105712714     AKia    C    T        0      0        2 
   3 chr3_105712714     AOna    C    T        0      0        2 
   3 chr3_105712714     ASom    C    T        0      0        2 
   3 chr3_105712714     HCab    C    T        1      2        2 
   3 chr3_105712714     HPrz    C    T        1      2        2 
   3 chr3_105712714     ZBoe    C    T        0      0        2 
   3 chr3_105712714     ZGre    C    T        0      0        2 
   3 chr3_105712714     ZHar    C    T        0      0        2 
   3 chr3_105712714   Sample    C    T        0      0        2 
   3 chr3_105727348     AAsi    C    A        0      0        2 
   3 chr3_105727348     AKia    C    A        0      0        2 
   3 chr3_105727348     AOna    C    A        0      0        2 
   3 chr3_105727348     ASom    C    A        0      0        2 
   3 chr3_105727348     HCab    C    A        0      0        2 
   3 chr3_105727348     HPrz    C    A        0      0        2 
   3 chr3_105727348     ZBoe    C    A        0      0        2 
   3 chr3_105727348     ZGre    C    A        0      0        2 
   3 chr3_105727348     ZHar    C    A        1      2        2 
   3 chr3_105727348   Sample    C    A        0      0        2 
   3 chr3_105731326     AAsi    A    G        0      0        2 
   3 chr3_105731326     AKia    A    G        0      0        2 
   3 chr3_105731326     AOna    A    G        0      0        2 
   3 chr3_105731326     ASom    A    G        0      0        2 
   3 chr3_105731326     HCab    A    G        0      0        2 
   3 chr3_105731326     HPrz    A    G        0      0        2 
   3 chr3_105731326     ZBoe    A    G        0      0        2 
   3 chr3_105731326     ZGre    A    G        1      2        2 
   3 chr3_105731326     ZHar    A    G        0      0        2 
   3 chr3_105731326   Sample    A    G        0      0        2 
   3 chr3_105740065     AAsi    A    G        0      0        2 
   3 chr3_105740065     AKia    A    G        0      0        2 
   3 chr3_105740065     AOna    A    G        0      0        2 
   3 chr3_105740065     ASom    A    G        0      0        2 
   3 chr3_105740065     HCab    A    G        0      0        2 
   3 chr3_105740065     HPrz    A    G        0      0        2 
   3 chr3_105740065     ZBoe    A    G        0      0        2 
   3 chr3_105740065     ZGre    A    G        1      2        2 
   3 chr3_105740065     ZHar    A    G        0      0        2 
   3 chr3_105740065   Sample    A    G        0      0        2 
   3 chr3_105740789     AAsi    A    G        0      0        2 
   3 chr3_105740789     AKia    A    G        0      0        2 
   3 chr3_105740789     AOna    A    G        0      0        2 
   3 chr3_105740789     ASom    A    G        0      0        2 
   3 chr3_105740789     HCab    A    G        0      0        2 
   3 chr3_105740789     HPrz    A    G        0      0        2 
   3 chr3_105740789     ZBoe    A    G        0      0        2 
   3 chr3_105740789     ZGre    A    G        1      2        2 
   3 chr3_105740789     ZHar    A    G        0      0        2 
   3 chr3_105740789   Sample    A    G        0      0        2 
   3 chr3_105748604     AAsi    C    T        0      0        2 
   3 chr3_105748604     AKia    C    T        0      0        2 
   3 chr3_105748604     AOna    C    T        0      0        2 
   3 chr3_105748604     ASom    C    T        0      0        2 
   3 chr3_105748604     HCab    C    T        1      2        2 
   3 chr3_105748604     HPrz    C    T        1      2        2 
   3 chr3_105748604     ZBoe    C    T        0      0        2 
   3 chr3_105748604     ZGre    C    T        0      0        2 
   3 chr3_105748604     ZHar    C    T        0      0        2 
   3 chr3_105748604   Sample    C    T        0      0        2 
   3 chr3_105749342     AAsi    G    T        0      0        2 
   3 chr3_105749342     AKia    G    T        0      0        2 
   3 chr3_105749342     AOna    G    T        0      0        2 
   3 chr3_105749342     ASom    G    T        0      0        2 
   3 chr3_105749342     HCab    G    T        0      0        2 
   3 chr3_105749342     HPrz    G    T        0      0        2 
   3 chr3_105749342     ZBoe    G    T      0.5      1        2 
   3 chr3_105749342     ZGre    G    T        0      0        2 
   3 chr3_105749342     ZHar    G    T        0      0        2 
   3 chr3_105749342   Sample    G    T        0      0        2 
   3 chr3_105752117     AAsi    A    C        0      0        2 
   3 chr3_105752117     AKia    A    C        0      0        2 
   3 chr3_105752117     AOna    A    C      0.5      1        2 
   3 chr3_105752117     ASom    A    C        0      0        2 
   3 chr3_105752117     HCab    A    C        0      0        2 
   3 chr3_105752117     HPrz    A    C        0      0        2 
   3 chr3_105752117     ZBoe    A    C        0      0        2 
   3 chr3_105752117     ZGre    A    C        0      0        2 
   3 chr3_105752117     ZHar    A    C        0      0        2 
   3 chr3_105752117   Sample    A    C        0      0        2 
   3 chr3_105777340     AAsi    A    G        0      0        2 
   3 chr3_105777340     AKia    A    G        0      0        2 
   3 chr3_105777340     AOna    A    G        0      0        2 
   3 chr3_105777340     ASom    A    G        0      0        2 
   3 chr3_105777340     HCab    A    G        0      0        2 
   3 chr3_105777340     HPrz    A    G        0      0        2 
   3 chr3_105777340     ZBoe    A    G        0      0        2 
   3 chr3_105777340     ZGre    A    G        1      2        2 
   3 chr3_105777340     ZHar    A    G        0      0        2 
   3 chr3_105777340   Sample    A    G        0      0        2 
   3 chr3_105779407     AAsi    G    T        0      0        2 
   3 chr3_105779407     AKia    G    T        0      0        2 
   3 chr3_105779407     AOna    G    T        0      0        2 
   3 chr3_105779407     ASom    G    T        0      0        2 
   3 chr3_105779407     HCab    G    T        1      2        2 
   3 chr3_105779407     HPrz    G    T        1      2        2 
   3 chr3_105779407     ZBoe    G    T        0      0        2 
   3 chr3_105779407     ZGre    G    T        0      0        2 
   3 chr3_105779407     ZHar    G    T        0      0        2 
   3 chr3_105779407   Sample    G    T        0      0        2 
   3 chr3_105782422     AAsi    A    C        0      0        2 
   3 chr3_105782422     AKia    A    C        0      0        2 
   3 chr3_105782422     AOna    A    C        0      0        2 
   3 chr3_105782422     ASom    A    C      0.5      1        2 
   3 chr3_105782422     HCab    A    C        0      0        2 
   3 chr3_105782422     HPrz    A    C        0      0        2 
   3 chr3_105782422     ZBoe    A    C        0      0        2 
   3 chr3_105782422     ZGre    A    C        0      0        2 
   3 chr3_105782422     ZHar    A    C        0      0        2 
   3 chr3_105782422   Sample    A    C        0      0        2 
   3 chr3_105787179     AAsi    A    G        0      0        2 
   3 chr3_105787179     AKia    A    G        0      0        2 
   3 chr3_105787179     AOna    A    G        0      0        2 
   3 chr3_105787179     ASom    A    G        0      0        2 
   3 chr3_105787179     HCab    A    G        0      0        2 
   3 chr3_105787179     HPrz    A    G        0      0        2 
   3 chr3_105787179     ZBoe    A    G        1      2        2 
   3 chr3_105787179     ZGre    A    G        0      0        2 
   3 chr3_105787179     ZHar    A    G        0      0        2 
   3 chr3_105787179   Sample    A    G        0      0        2 
   3 chr3_105790421     AAsi    G    C        0      0        2 
   3 chr3_105790421     AKia    G    C        0      0        2 
   3 chr3_105790421     AOna    G    C        0      0        2 
   3 chr3_105790421     ASom    G    C        0      0        2 
   3 chr3_105790421     HCab    G    C        0      0        2 
   3 chr3_105790421     HPrz    G    C      0.5      1        2 
   3 chr3_105790421     ZBoe    G    C        0      0        2 
   3 chr3_105790421     ZGre    G    C        0      0        2 
   3 chr3_105790421     ZHar    G    C        0      0        2 
   3 chr3_105790421   Sample    G    C        0      0        2 
   3 chr3_105798050     AAsi    A    G        0      0        2 
   3 chr3_105798050     AKia    A    G        0      0        2 
   3 chr3_105798050     AOna    A    G        0      0        2 
   3 chr3_105798050     ASom    A    G        0      0        2 
   3 chr3_105798050     HCab    A    G        0      0        2 
   3 chr3_105798050     HPrz    A    G        0      0        2 
   3 chr3_105798050     ZBoe    A    G      0.5      1        2 
   3 chr3_105798050     ZGre    A    G        1      2        2 
   3 chr3_105798050     ZHar    A    G        0      0        2 
   3 chr3_105798050   Sample    A    G        0      0        2 
   3 chr3_105798056     AAsi    T    C        0      0        2 
   3 chr3_105798056     AKia    T    C        0      0        2 
   3 chr3_105798056     AOna    T    C      0.5      1        2 
   3 chr3_105798056     ASom    T    C        0      0        2 
   3 chr3_105798056     HCab    T    C        0      0        2 
   3 chr3_105798056     HPrz    T    C        0      0        2 
   3 chr3_105798056     ZBoe    T    C        0      0        2 
   3 chr3_105798056     ZGre    T    C        0      0        2 
   3 chr3_105798056     ZHar    T    C        0      0        2 
   3 chr3_105798056   Sample    T    C        0      0        2 
   3 chr3_105816739     AAsi    C    T        0      0        2 
   3 chr3_105816739     AKia    C    T        0      0        2 
   3 chr3_105816739     AOna    C    T        0      0        2 
   3 chr3_105816739     ASom    C    T        0      0        2 
   3 chr3_105816739     HCab    C    T      0.5      1        2 
   3 chr3_105816739     HPrz    C    T        0      0        2 
   3 chr3_105816739     ZBoe    C    T        0      0        2 
   3 chr3_105816739     ZGre    C    T        0      0        2 
   3 chr3_105816739     ZHar    C    T        0      0        2 
   3 chr3_105816739   Sample    C    T        0      0        2 
   3 chr3_105818295     AAsi    C    T        0      0        2 
   3 chr3_105818295     AKia    C    T        0      0        2 
   3 chr3_105818295     AOna    C    T        0      0        2 
   3 chr3_105818295     ASom    C    T        0      0        2 
   3 chr3_105818295     HCab    C    T        0      0        2 
   3 chr3_105818295     HPrz    C    T        0      0        2 
   3 chr3_105818295     ZBoe    C    T        1      2        2 
   3 chr3_105818295     ZGre    C    T        1      2        2 
   3 chr3_105818295     ZHar    C    T        1      2        2 
   3 chr3_105818295   Sample    C    T        0      0        2 
   3 chr3_105818453     AAsi    C    A        0      0        2 
   3 chr3_105818453     AKia    C    A        1      2        2 
   3 chr3_105818453     AOna    C    A      0.5      1        2 
   3 chr3_105818453     ASom    C    A        0      0        2 
   3 chr3_105818453     HCab    C    A        0      0        2 
   3 chr3_105818453     HPrz    C    A        0      0        2 
   3 chr3_105818453     ZBoe    C    A        0      0        2 
   3 chr3_105818453     ZGre    C    A        0      0        2 
   3 chr3_105818453     ZHar    C    A        0      0        2 
   3 chr3_105818453   Sample    C    A        0      0        2 
   3 chr3_105818585     AAsi    G    C        0      0        2 
   3 chr3_105818585     AKia    G    C        1      2        2 
   3 chr3_105818585     AOna    G    C        1      2        2 
   3 chr3_105818585     ASom    G    C        0      0        2 
   3 chr3_105818585     HCab    G    C        0      0        2 
   3 chr3_105818585     HPrz    G    C        0      0        2 
   3 chr3_105818585     ZBoe    G    C        0      0        2 
   3 chr3_105818585     ZGre    G    C        0      0        2 
   3 chr3_105818585     ZHar    G    C        0      0        2 
   3 chr3_105818585   Sample    G    C        0      0        2 
   3 chr3_105820047     AAsi    T    G        0      0        2 
   3 chr3_105820047     AKia    T    G        0      0        2 
   3 chr3_105820047     AOna    T    G        0      0        2 
   3 chr3_105820047     ASom    T    G        0      0        2 
   3 chr3_105820047     HCab    T    G        1      2        2 
   3 chr3_105820047     HPrz    T    G        1      2        2 
   3 chr3_105820047     ZBoe    T    G        0      0        2 
   3 chr3_105820047     ZGre    T    G        0      0        2 
   3 chr3_105820047     ZHar    T    G        0      0        2 
   3 chr3_105820047   Sample    T    G        0      0        2 
   3 chr3_105830738     AAsi    G    T        0      0        2 
   3 chr3_105830738     AKia    G    T        0      0        2 
   3 chr3_105830738     AOna    G    T        0      0        2 
   3 chr3_105830738     ASom    G    T        0      0        2 
   3 chr3_105830738     HCab    G    T        0      0        2 
   3 chr3_105830738     HPrz    G    T        0      0        2 
   3 chr3_105830738     ZBoe    G    T        0      0        2 
   3 chr3_105830738     ZGre    G    T        0      0        2 
   3 chr3_105830738     ZHar    G    T        1      2        2 
   3 chr3_105830738   Sample    G    T        0      0        2 
   3 chr3_105832152     AAsi    G    A        0      0        2 
   3 chr3_105832152     AKia    G    A        0      0        2 
   3 chr3_105832152     AOna    G    A        0      0        2 
   3 chr3_105832152     ASom    G    A      0.5      1        2 
   3 chr3_105832152     HCab    G    A        0      0        2 
   3 chr3_105832152     HPrz    G    A        0      0        2 
   3 chr3_105832152     ZBoe    G    A        0      0        2 
   3 chr3_105832152     ZGre    G    A        0      0        2 
   3 chr3_105832152     ZHar    G    A        0      0        2 
   3 chr3_105832152   Sample    G    A        1      2        2 
   3 chr3_105835596     AAsi    C    T        0      0        2 
   3 chr3_105835596     AKia    C    T        0      0        2 
   3 chr3_105835596     AOna    C    T        0      0        2 
   3 chr3_105835596     ASom    C    T        0      0        2 
   3 chr3_105835596     HCab    C    T        1      2        2 
   3 chr3_105835596     HPrz    C    T        1      2        2 
   3 chr3_105835596     ZBoe    C    T        0      0        2 
   3 chr3_105835596     ZGre    C    T        0      0        2 
   3 chr3_105835596     ZHar    C    T        0      0        2 
   3 chr3_105835596   Sample    C    T        0      0        2 
   3 chr3_105837328     AAsi    T    C        0      0        2 
   3 chr3_105837328     AKia    T    C        0      0        2 
   3 chr3_105837328     AOna    T    C        0      0        2 
   3 chr3_105837328     ASom    T    C      0.5      1        2 
   3 chr3_105837328     HCab    T    C        0      0        2 
   3 chr3_105837328     HPrz    T    C        0      0        2 
   3 chr3_105837328     ZBoe    T    C        0      0        2 
   3 chr3_105837328     ZGre    T    C        0      0        2 
   3 chr3_105837328     ZHar    T    C        0      0        2 
   3 chr3_105837328   Sample    T    C        0      0        2 
   3 chr3_105837990     AAsi    C    G        0      0        2 
   3 chr3_105837990     AKia    C    G      0.5      1        2 
   3 chr3_105837990     AOna    C    G        0      0        2 
   3 chr3_105837990     ASom    C    G        0      0        2 
   3 chr3_105837990     HCab    C    G        0      0        2 
   3 chr3_105837990     HPrz    C    G        0      0        2 
   3 chr3_105837990     ZBoe    C    G        0      0        2 
   3 chr3_105837990     ZGre    C    G        0      0        2 
   3 chr3_105837990     ZHar    C    G        0      0        2 
   3 chr3_105837990   Sample    C    G        0      0        2 
   3 chr3_105838282     AAsi    G    A        0      0        2 
   3 chr3_105838282     AKia    G    A        0      0        2 
   3 chr3_105838282     AOna    G    A        0      0        2 
   3 chr3_105838282     ASom    G    A        0      0        2 
   3 chr3_105838282     HCab    G    A        1      2        2 
   3 chr3_105838282     HPrz    G    A        1      2        2 
   3 chr3_105838282     ZBoe    G    A        0      0        2 
   3 chr3_105838282     ZGre    G    A        0      0        2 
   3 chr3_105838282     ZHar    G    A        0      0        2 
   3 chr3_105838282   Sample    G    A        0      0        2 
   3 chr3_105838973     AAsi    A    G        0      0        2 
   3 chr3_105838973     AKia    A    G        0      0        2 
   3 chr3_105838973     AOna    A    G        0      0        2 
   3 chr3_105838973     ASom    A    G        0      0        2 
   3 chr3_105838973     HCab    A    G        1      2        2 
   3 chr3_105838973     HPrz    A    G        1      2        2 
   3 chr3_105838973     ZBoe    A    G        0      0        2 
   3 chr3_105838973     ZGre    A    G        0      0        2 
   3 chr3_105838973     ZHar    A    G        0      0        2 
   3 chr3_105838973   Sample    A    G        0      0        2 
   3 chr3_105839250     AAsi    A    G        0      0        2 
   3 chr3_105839250     AKia    A    G        0      0        2 
   3 chr3_105839250     AOna    A    G      0.5      1        2 
   3 chr3_105839250     ASom    A    G        0      0        2 
   3 chr3_105839250     HCab    A    G        0      0        2 
   3 chr3_105839250     HPrz    A    G        0      0        2 
   3 chr3_105839250     ZBoe    A    G        0      0        2 
   3 chr3_105839250     ZGre    A    G        0      0        2 
   3 chr3_105839250     ZHar    A    G        1      2        2 
   3 chr3_105839250   Sample    A    G        0      0        2 
   3 chr3_105840160     AAsi    C    A        0      0        2 
   3 chr3_105840160     AKia    C    A        0      0        2 
   3 chr3_105840160     AOna    C    A        0      0        2 
   3 chr3_105840160     ASom    C    A        0      0        2 
   3 chr3_105840160     HCab    C    A        1      2        2 
   3 chr3_105840160     HPrz    C    A        1      2        2 
   3 chr3_105840160     ZBoe    C    A        0      0        2 
   3 chr3_105840160     ZGre    C    A        0      0        2 
   3 chr3_105840160     ZHar    C    A        0      0        2 
   3 chr3_105840160   Sample    C    A        0      0        2 
   3 chr3_105845845     AAsi    C    T        0      0        2 
   3 chr3_105845845     AKia    C    T        0      0        2 
   3 chr3_105845845     AOna    C    T        0      0        2 
   3 chr3_105845845     ASom    C    T        0      0        2 
   3 chr3_105845845     HCab    C    T        0      0        2 
   3 chr3_105845845     HPrz    C    T        0      0        2 
   3 chr3_105845845     ZBoe    C    T        0      0        2 
   3 chr3_105845845     ZGre    C    T      0.5      1        2 
   3 chr3_105845845     ZHar    C    T        0      0        2 
   3 chr3_105845845   Sample    C    T        0      0        2 
   3 chr3_105849214     AAsi    A    T        0      0        2 
   3 chr3_105849214     AKia    A    T      0.5      1        2 
   3 chr3_105849214     AOna    A    T      0.5      1        2 
   3 chr3_105849214     ASom    A    T        0      0        2 
   3 chr3_105849214     HCab    A    T        0      0        2 
   3 chr3_105849214     HPrz    A    T        0      0        2 
   3 chr3_105849214     ZBoe    A    T        0      0        2 
   3 chr3_105849214     ZGre    A    T        0      0        2 
   3 chr3_105849214     ZHar    A    T        0      0        2 
   3 chr3_105849214   Sample    A    T        0      0        2 
   3 chr3_105851364     AAsi    G    A        0      0        2 
   3 chr3_105851364     AKia    G    A        0      0        2 
   3 chr3_105851364     AOna    G    A        0      0        2 
   3 chr3_105851364     ASom    G    A        0      0        2 
   3 chr3_105851364     HCab    G    A        1      2        2 
   3 chr3_105851364     HPrz    G    A        1      2        2 
   3 chr3_105851364     ZBoe    G    A        0      0        2 
   3 chr3_105851364     ZGre    G    A        0      0        2 
   3 chr3_105851364     ZHar    G    A        0      0        2 
   3 chr3_105851364   Sample    G    A        0      0        2 
   3 chr3_105852908     AAsi    C    T        1      2        2 
   3 chr3_105852908     AKia    C    T        0      0        2 
   3 chr3_105852908     AOna    C    T        0      0        2 
   3 chr3_105852908     ASom    C    T      0.5      1        2 
   3 chr3_105852908     HCab    C    T        0      0        2 
   3 chr3_105852908     HPrz    C    T        0      0        2 
   3 chr3_105852908     ZBoe    C    T        0      0        2 
   3 chr3_105852908     ZGre    C    T        0      0        2 
   3 chr3_105852908     ZHar    C    T        0      0        2 
   3 chr3_105852908   Sample    C    T        1      2        2 
   3 chr3_105862649     AAsi    G    C        0      0        2 
   3 chr3_105862649     AKia    G    C        0      0        2 
   3 chr3_105862649     AOna    G    C        0      0        2 
   3 chr3_105862649     ASom    G    C        0      0        2 
   3 chr3_105862649     HCab    G    C        1      2        2 
   3 chr3_105862649     HPrz    G    C        1      2        2 
   3 chr3_105862649     ZBoe    G    C        0      0        2 
   3 chr3_105862649     ZGre    G    C        0      0        2 
   3 chr3_105862649     ZHar    G    C        0      0        2 
   3 chr3_105862649   Sample    G    C        0      0        2 
   3 chr3_105869774     AAsi    G    A        0      0        2 
   3 chr3_105869774     AKia    G    A        0      0        2 
   3 chr3_105869774     AOna    G    A        0      0        2 
   3 chr3_105869774     ASom    G    A        0      0        2 
   3 chr3_105869774     HCab    G    A        0      0        2 
   3 chr3_105869774     HPrz    G    A      0.5      1        2 
   3 chr3_105869774     ZBoe    G    A        0      0        2 
   3 chr3_105869774     ZGre    G    A        0      0        2 
   3 chr3_105869774     ZHar    G    A        0      0        2 
   3 chr3_105869774   Sample    G    A        0      0        2 
   3 chr3_105870336     AAsi    C    T        0      0        2 
   3 chr3_105870336     AKia    C    T        0      0        2 
   3 chr3_105870336     AOna    C    T        0      0        2 
   3 chr3_105870336     ASom    C    T      0.5      1        2 
   3 chr3_105870336     HCab    C    T        0      0        2 
   3 chr3_105870336     HPrz    C    T        0      0        2 
   3 chr3_105870336     ZBoe    C    T        0      0        2 
   3 chr3_105870336     ZGre    C    T        0      0        2 
   3 chr3_105870336     ZHar    C    T        0      0        2 
   3 chr3_105870336   Sample    C    T        0      0        2 
   3 chr3_105873412     AAsi    T    C        0      0        2 
   3 chr3_105873412     AKia    T    C        0      0        2 
   3 chr3_105873412     AOna    T    C        0      0        2 
   3 chr3_105873412     ASom    T    C        0      0        2 
   3 chr3_105873412     HCab    T    C        0      0        2 
   3 chr3_105873412     HPrz    T    C      0.5      1        2 
   3 chr3_105873412     ZBoe    T    C        0      0        2 
   3 chr3_105873412     ZGre    T    C        0      0        2 
   3 chr3_105873412     ZHar    T    C        0      0        2 
   3 chr3_105873412   Sample    T    C        0      0        2 
   3 chr3_105875363     AAsi    A    G        0      0        2 
   3 chr3_105875363     AKia    A    G        0      0        2 
   3 chr3_105875363     AOna    A    G        0      0        2 
   3 chr3_105875363     ASom    A    G        0      0        2 
   3 chr3_105875363     HCab    A    G        0      0        2 
   3 chr3_105875363     HPrz    A    G        0      0        2 
   3 chr3_105875363     ZBoe    A    G        0      0        2 
   3 chr3_105875363     ZGre    A    G        0      0        2 
   3 chr3_105875363     ZHar    A    G      0.5      1        2 
   3 chr3_105875363   Sample    A    G        0      0        2 
   3 chr3_105885678     AAsi    T    C        0      0        2 
   3 chr3_105885678     AKia    T    C        0      0        2 
   3 chr3_105885678     AOna    T    C        0      0        2 
   3 chr3_105885678     ASom    T    C        0      0        2 
   3 chr3_105885678     HCab    T    C        0      0        2 
   3 chr3_105885678     HPrz    T    C        0      0        2 
   3 chr3_105885678     ZBoe    T    C      0.5      1        2 
   3 chr3_105885678     ZGre    T    C        0      0        2 
   3 chr3_105885678     ZHar    T    C        0      0        2 
   3 chr3_105885678   Sample    T    C        0      0        2 
   3 chr3_105887278     AAsi    C    T      0.5      1        2 
   3 chr3_105887278     AKia    C    T        0      0        2 
   3 chr3_105887278     AOna    C    T        0      0        2 
   3 chr3_105887278     ASom    C    T        0      0        2 
   3 chr3_105887278     HCab    C    T        0      0        2 
   3 chr3_105887278     HPrz    C    T        0      0        2 
   3 chr3_105887278     ZBoe    C    T        0      0        2 
   3 chr3_105887278     ZGre    C    T        0      0        2 
   3 chr3_105887278     ZHar    C    T        0      0        2 
   3 chr3_105887278   Sample    C    T        0      0        2 
   3 chr3_105888444     AAsi    C    T        0      0        2 
   3 chr3_105888444     AKia    C    T        0      0        2 
   3 chr3_105888444     AOna    C    T        0      0        2 
   3 chr3_105888444     ASom    C    T        0      0        2 
   3 chr3_105888444     HCab    C    T        0      0        2 
   3 chr3_105888444     HPrz    C    T        0      0        2 
   3 chr3_105888444     ZBoe    C    T      0.5      1        2 
   3 chr3_105888444     ZGre    C    T        0      0        2 
   3 chr3_105888444     ZHar    C    T        0      0        2 
   3 chr3_105888444   Sample    C    T        0      0        2 
   3 chr3_105890664     AAsi    A    G        0      0        2 
   3 chr3_105890664     AKia    A    G        0      0        2 
   3 chr3_105890664     AOna    A    G        0      0        2 
   3 chr3_105890664     ASom    A    G        0      0        2 
   3 chr3_105890664     HCab    A    G        0      0        2 
   3 chr3_105890664     HPrz    A    G        0      0        2 
   3 chr3_105890664     ZBoe    A    G      0.5      1        2 
   3 chr3_105890664     ZGre    A    G      0.5      1        2 
   3 chr3_105890664     ZHar    A    G        0      0        2 
   3 chr3_105890664   Sample    A    G        0      0        2 
   3 chr3_105899254     AAsi    C    T        0      0        2 
   3 chr3_105899254     AKia    C    T        0      0        2 
   3 chr3_105899254     AOna    C    T        0      0        2 
   3 chr3_105899254     ASom    C    T        0      0        2 
   3 chr3_105899254     HCab    C    T        1      2        2 
   3 chr3_105899254     HPrz    C    T        1      2        2 
   3 chr3_105899254     ZBoe    C    T        0      0        2 
   3 chr3_105899254     ZGre    C    T        0      0        2 
   3 chr3_105899254     ZHar    C    T        0      0        2 
   3 chr3_105899254   Sample    C    T        0      0        2 
   3 chr3_105899728     AAsi    T    C        0      0        2 
   3 chr3_105899728     AKia    T    C        1      2        2 
   3 chr3_105899728     AOna    T    C      0.5      1        2 
   3 chr3_105899728     ASom    T    C        0      0        2 
   3 chr3_105899728     HCab    T    C        0      0        2 
   3 chr3_105899728     HPrz    T    C        0      0        2 
   3 chr3_105899728     ZBoe    T    C        0      0        2 
   3 chr3_105899728     ZGre    T    C        0      0        2 
   3 chr3_105899728     ZHar    T    C        0      0        2 
   3 chr3_105899728   Sample    T    C        0      0        2 
   3 chr3_105902599     AAsi    T    C      0.5      1        2 
   3 chr3_105902599     AKia    T    C        1      2        2 
   3 chr3_105902599     AOna    T    C        1      2        2 
   3 chr3_105902599     ASom    T    C        0      0        2 
   3 chr3_105902599     HCab    T    C        0      0        2 
   3 chr3_105902599     HPrz    T    C        0      0        2 
   3 chr3_105902599     ZBoe    T    C      0.5      1        2 
   3 chr3_105902599     ZGre    T    C        0      0        2 
   3 chr3_105902599     ZHar    T    C        0      0        2 
   3 chr3_105902599   Sample    T    C        0      0        2 
   3 chr3_105903320     AAsi    T    C      0.5      1        2 
   3 chr3_105903320     AKia    T    C        0      0        2 
   3 chr3_105903320     AOna    T    C      0.5      1        2 
   3 chr3_105903320     ASom    T    C        0      0        2 
   3 chr3_105903320     HCab    T    C        0      0        2 
   3 chr3_105903320     HPrz    T    C        0      0        2 
   3 chr3_105903320     ZBoe    T    C      0.5      1        2 
   3 chr3_105903320     ZGre    T    C      0.5      1        2 
   3 chr3_105903320     ZHar    T    C        0      0        2 
   3 chr3_105903320   Sample    T    C        0      0        2 
   3 chr3_105911255     AAsi    G    C      0.5      1        2 
   3 chr3_105911255     AKia    G    C        0      0        2 
   3 chr3_105911255     AOna    G    C        0      0        2 
   3 chr3_105911255     ASom    G    C      0.5      1        2 
   3 chr3_105911255     HCab    G    C        0      0        2 
   3 chr3_105911255     HPrz    G    C        0      0        2 
   3 chr3_105911255     ZBoe    G    C        0      0        2 
   3 chr3_105911255     ZGre    G    C        0      0        2 
   3 chr3_105911255     ZHar    G    C        0      0        2 
   3 chr3_105911255   Sample    G    C        0      0        2 
   3 chr3_105921412     AAsi    G    A        0      0        2 
   3 chr3_105921412     AKia    G    A        1      2        2 
   3 chr3_105921412     AOna    G    A        0      0        2 
   3 chr3_105921412     ASom    G    A        0      0        2 
   3 chr3_105921412     HCab    G    A        0      0        2 
   3 chr3_105921412     HPrz    G    A        0      0        2 
   3 chr3_105921412     ZBoe    G    A        0      0        2 
   3 chr3_105921412     ZGre    G    A        0      0        2 
   3 chr3_105921412     ZHar    G    A        0      0        2 
   3 chr3_105921412   Sample    G    A        0      0        2 
   3 chr3_105924047     AAsi    A    G        0      0        2 
   3 chr3_105924047     AKia    A    G        0      0        2 
   3 chr3_105924047     AOna    A    G        0      0        2 
   3 chr3_105924047     ASom    A    G        0      0        2 
   3 chr3_105924047     HCab    A    G        0      0        2 
   3 chr3_105924047     HPrz    A    G        0      0        2 
   3 chr3_105924047     ZBoe    A    G        0      0        2 
   3 chr3_105924047     ZGre    A    G        0      0        2 
   3 chr3_105924047     ZHar    A    G        1      2        2 
   3 chr3_105924047   Sample    A    G        0      0        2 
   3 chr3_105927875     AAsi    A    T        0      0        2 
   3 chr3_105927875     AKia    A    T        0      0        2 
   3 chr3_105927875     AOna    A    T        0      0        2 
   3 chr3_105927875     ASom    A    T        0      0        2 
   3 chr3_105927875     HCab    A    T        1      2        2 
   3 chr3_105927875     HPrz    A    T        1      2        2 
   3 chr3_105927875     ZBoe    A    T        0      0        2 
   3 chr3_105927875     ZGre    A    T        0      0        2 
   3 chr3_105927875     ZHar    A    T        0      0        2 
   3 chr3_105927875   Sample    A    T        0      0        2 
   3 chr3_105932215     AAsi    C    G        0      0        2 
   3 chr3_105932215     AKia    C    G        0      0        2 
   3 chr3_105932215     AOna    C    G        0      0        2 
   3 chr3_105932215     ASom    C    G        0      0        2 
   3 chr3_105932215     HCab    C    G        1      2        2 
   3 chr3_105932215     HPrz    C    G        1      2        2 
   3 chr3_105932215     ZBoe    C    G        0      0        2 
   3 chr3_105932215     ZGre    C    G        0      0        2 
   3 chr3_105932215     ZHar    C    G        0      0        2 
   3 chr3_105932215   Sample    C    G        0      0        2 
   3 chr3_105934859     AAsi    C    T        0      0        2 
   3 chr3_105934859     AKia    C    T        0      0        2 
   3 chr3_105934859     AOna    C    T        0      0        2 
   3 chr3_105934859     ASom    C    T        0      0        2 
   3 chr3_105934859     HCab    C    T      0.5      1        2 
   3 chr3_105934859     HPrz    C    T      0.5      1        2 
   3 chr3_105934859     ZBoe    C    T        0      0        2 
   3 chr3_105934859     ZGre    C    T        0      0        2 
   3 chr3_105934859     ZHar    C    T        0      0        2 
   3 chr3_105934859   Sample    C    T        0      0        2 
   3 chr3_105938723     AAsi    G    A        0      0        2 
   3 chr3_105938723     AKia    G    A        0      0        2 
   3 chr3_105938723     AOna    G    A        0      0        2 
   3 chr3_105938723     ASom    G    A        0      0        2 
   3 chr3_105938723     HCab    G    A        1      2        2 
   3 chr3_105938723     HPrz    G    A        1      2        2 
   3 chr3_105938723     ZBoe    G    A        0      0        2 
   3 chr3_105938723     ZGre    G    A        0      0        2 
   3 chr3_105938723     ZHar    G    A        0      0        2 
   3 chr3_105938723   Sample    G    A        0      0        2 
   3 chr3_105946712     AAsi    T    C        0      0        2 
   3 chr3_105946712     AKia    T    C        0      0        2 
   3 chr3_105946712     AOna    T    C        0      0        2 
   3 chr3_105946712     ASom    T    C        0      0        2 
   3 chr3_105946712     HCab    T    C        0      0        2 
   3 chr3_105946712     HPrz    T    C        0      0        2 
   3 chr3_105946712     ZBoe    T    C        0      0        2 
   3 chr3_105946712     ZGre    T    C        0      0        2 
   3 chr3_105946712     ZHar    T    C      0.5      1        2 
   3 chr3_105946712   Sample    T    C        0      0        2 
   3 chr3_105953099     AAsi    A    C        0      0        2 
   3 chr3_105953099     AKia    A    C        0      0        2 
   3 chr3_105953099     AOna    A    C        0      0        2 
   3 chr3_105953099     ASom    A    C        0      0        2 
   3 chr3_105953099     HCab    A    C        0      0        2 
   3 chr3_105953099     HPrz    A    C      0.5      1        2 
   3 chr3_105953099     ZBoe    A    C        0      0        2 
   3 chr3_105953099     ZGre    A    C        0      0        2 
   3 chr3_105953099     ZHar    A    C        0      0        2 
   3 chr3_105953099   Sample    A    C        0      0        2 
   3 chr3_105955616     AAsi    T    C        0      0        2 
   3 chr3_105955616     AKia    T    C        0      0        2 
   3 chr3_105955616     AOna    T    C        0      0        2 
   3 chr3_105955616     ASom    T    C        0      0        2 
   3 chr3_105955616     HCab    T    C        1      2        2 
   3 chr3_105955616     HPrz    T    C        1      2        2 
   3 chr3_105955616     ZBoe    T    C        0      0        2 
   3 chr3_105955616     ZGre    T    C        0      0        2 
   3 chr3_105955616     ZHar    T    C        0      0        2 
   3 chr3_105955616   Sample    T    C        0      0        2 
   3 chr3_105971675     AAsi    G    A        0      0        2 
   3 chr3_105971675     AKia    G    A        0      0        2 
   3 chr3_105971675     AOna    G    A        0      0        2 
   3 chr3_105971675     ASom    G    A      0.5      1        2 
   3 chr3_105971675     HCab    G    A        0      0        2 
   3 chr3_105971675     HPrz    G    A        0      0        2 
   3 chr3_105971675     ZBoe    G    A        0      0        2 
   3 chr3_105971675     ZGre    G    A        0      0        2 
   3 chr3_105971675     ZHar    G    A        0      0        2 
   3 chr3_105971675   Sample    G    A        0      0        2 
   3 chr3_105973786     AAsi    A    G        0      0        2 
   3 chr3_105973786     AKia    A    G        0      0        2 
   3 chr3_105973786     AOna    A    G        0      0        2 
   3 chr3_105973786     ASom    A    G        0      0        2 
   3 chr3_105973786     HCab    A    G        0      0        2 
   3 chr3_105973786     HPrz    A    G        0      0        2 
   3 chr3_105973786     ZBoe    A    G        0      0        2 
   3 chr3_105973786     ZGre    A    G        1      2        2 
   3 chr3_105973786     ZHar    A    G        0      0        2 
   3 chr3_105973786   Sample    A    G        0      0        2 
   3 chr3_105975398     AAsi    T    C        0      0        2 
   3 chr3_105975398     AKia    T    C        1      2        2 
   3 chr3_105975398     AOna    T    C        0      0        2 
   3 chr3_105975398     ASom    T    C        0      0        2 
   3 chr3_105975398     HCab    T    C        0      0        2 
   3 chr3_105975398     HPrz    T    C        0      0        2 
   3 chr3_105975398     ZBoe    T    C        0      0        2 
   3 chr3_105975398     ZGre    T    C        0      0        2 
   3 chr3_105975398     ZHar    T    C        0      0        2 
   3 chr3_105975398   Sample    T    C        1      2        2 
   3 chr3_105981172     AAsi    C    T        0      0        2 
   3 chr3_105981172     AKia    C    T        0      0        2 
   3 chr3_105981172     AOna    C    T        0      0        2 
   3 chr3_105981172     ASom    C    T        0      0        2 
   3 chr3_105981172     HCab    C    T        1      2        2 
   3 chr3_105981172     HPrz    C    T        1      2        2 
   3 chr3_105981172     ZBoe    C    T        0      0        2 
   3 chr3_105981172     ZGre    C    T        0      0        2 
   3 chr3_105981172     ZHar    C    T        0      0        2 
   3 chr3_105981172   Sample    C    T        0      0        2 
   3 chr3_105982177     AAsi    C    T        0      0        2 
   3 chr3_105982177     AKia    C    T        0      0        2 
   3 chr3_105982177     AOna    C    T        0      0        2 
   3 chr3_105982177     ASom    C    T        0      0        2 
   3 chr3_105982177     HCab    C    T        0      0        2 
   3 chr3_105982177     HPrz    C    T      0.5      1        2 
   3 chr3_105982177     ZBoe    C    T        0      0        2 
   3 chr3_105982177     ZGre    C    T        0      0        2 
   3 chr3_105982177     ZHar    C    T        0      0        2 
   3 chr3_105982177   Sample    C    T        0      0        2 
   3 chr3_105985058     AAsi    A    C        0      0        2 
   3 chr3_105985058     AKia    A    C        0      0        2 
   3 chr3_105985058     AOna    A    C        0      0        2 
   3 chr3_105985058     ASom    A    C        0      0        2 
   3 chr3_105985058     HCab    A    C        1      2        2 
   3 chr3_105985058     HPrz    A    C        1      2        2 
   3 chr3_105985058     ZBoe    A    C        0      0        2 
   3 chr3_105985058     ZGre    A    C        0      0        2 
   3 chr3_105985058     ZHar    A    C        0      0        2 
   3 chr3_105985058   Sample    A    C        0      0        2 
   3 chr3_105986503     AAsi    T    C        0      0        2 
   3 chr3_105986503     AKia    T    C        0      0        2 
   3 chr3_105986503     AOna    T    C        0      0        2 
   3 chr3_105986503     ASom    T    C        0      0        2 
   3 chr3_105986503     HCab    T    C      0.5      1        2 
   3 chr3_105986503     HPrz    T    C        0      0        2 
   3 chr3_105986503     ZBoe    T    C        0      0        2 
   3 chr3_105986503     ZGre    T    C        0      0        2 
   3 chr3_105986503     ZHar    T    C        0      0        2 
   3 chr3_105986503   Sample    T    C        0      0        2 
   3 chr3_105995662     AAsi    C    T        0      0        2 
   3 chr3_105995662     AKia    C    T        0      0        2 
   3 chr3_105995662     AOna    C    T        0      0        2 
   3 chr3_105995662     ASom    C    T        0      0        2 
   3 chr3_105995662     HCab    C    T        0      0        2 
   3 chr3_105995662     HPrz    C    T        0      0        2 
   3 chr3_105995662     ZBoe    C    T      0.5      1        2 
   3 chr3_105995662     ZGre    C    T        0      0        2 
   3 chr3_105995662     ZHar    C    T        0      0        2 
   3 chr3_105995662   Sample    C    T        0      0        2 
   3 chr3_105998688     AAsi    A    C        0      0        2 
   3 chr3_105998688     AKia    A    C        1      2        2 
   3 chr3_105998688     AOna    A    C        0      0        2 
   3 chr3_105998688     ASom    A    C        0      0        2 
   3 chr3_105998688     HCab    A    C        1      2        2 
   3 chr3_105998688     HPrz    A    C        1      2        2 
   3 chr3_105998688     ZBoe    A    C        0      0        2 
   3 chr3_105998688     ZGre    A    C        0      0        2 
   3 chr3_105998688     ZHar    A    C        0      0        2 
   3 chr3_105998688   Sample    A    C        0      0        2 
   3 chr3_106004199     AAsi    A    T        0      0        2 
   3 chr3_106004199     AKia    A    T        0      0        2 
   3 chr3_106004199     AOna    A    T        0      0        2 
   3 chr3_106004199     ASom    A    T        0      0        2 
   3 chr3_106004199     HCab    A    T        0      0        2 
   3 chr3_106004199     HPrz    A    T        0      0        2 
   3 chr3_106004199     ZBoe    A    T        1      2        2 
   3 chr3_106004199     ZGre    A    T        0      0        2 
   3 chr3_106004199     ZHar    A    T        0      0        2 
   3 chr3_106004199   Sample    A    T        0      0        2 
   3 chr3_106007058     AAsi    G    A        0      0        2 
   3 chr3_106007058     AKia    G    A        0      0        2 
   3 chr3_106007058     AOna    G    A        0      0        2 
   3 chr3_106007058     ASom    G    A        0      0        2 
   3 chr3_106007058     HCab    G    A        0      0        2 
   3 chr3_106007058     HPrz    G    A        0      0        2 
   3 chr3_106007058     ZBoe    G    A        0      0        2 
   3 chr3_106007058     ZGre    G    A      0.5      1        2 
   3 chr3_106007058     ZHar    G    A        0      0        2 
   3 chr3_106007058   Sample    G    A        0      0        2 
   3 chr3_106010980     AAsi    T    C        0      0        2 
   3 chr3_106010980     AKia    T    C        0      0        2 
   3 chr3_106010980     AOna    T    C        0      0        2 
   3 chr3_106010980     ASom    T    C        0      0        2 
   3 chr3_106010980     HCab    T    C        1      2        2 
   3 chr3_106010980     HPrz    T    C        1      2        2 
   3 chr3_106010980     ZBoe    T    C        0      0        2 
   3 chr3_106010980     ZGre    T    C        0      0        2 
   3 chr3_106010980     ZHar    T    C        0      0        2 
   3 chr3_106010980   Sample    T    C        0      0        2 
   3 chr3_106016793     AAsi    C    T        0      0        2 
   3 chr3_106016793     AKia    C    T        0      0        2 
   3 chr3_106016793     AOna    C    T        0      0        2 
   3 chr3_106016793     ASom    C    T        0      0        2 
   3 chr3_106016793     HCab    C    T        0      0        2 
   3 chr3_106016793     HPrz    C    T        0      0        2 
   3 chr3_106016793     ZBoe    C    T      0.5      1        2 
   3 chr3_106016793     ZGre    C    T        1      2        2 
   3 chr3_106016793     ZHar    C    T        1      2        2 
   3 chr3_106016793   Sample    C    T        0      0        2 
   3 chr3_106028655     AAsi    G    A        0      0        2 
   3 chr3_106028655     AKia    G    A        0      0        2 
   3 chr3_106028655     AOna    G    A        0      0        2 
   3 chr3_106028655     ASom    G    A        0      0        2 
   3 chr3_106028655     HCab    G    A        1      2        2 
   3 chr3_106028655     HPrz    G    A        1      2        2 
   3 chr3_106028655     ZBoe    G    A        0      0        2 
   3 chr3_106028655     ZGre    G    A        0      0        2 
   3 chr3_106028655     ZHar    G    A        0      0        2 
   3 chr3_106028655   Sample    G    A        0      0        2 
   3 chr3_106028750     AAsi    C    T        0      0        2 
   3 chr3_106028750     AKia    C    T        0      0        2 
   3 chr3_106028750     AOna    C    T        0      0        2 
   3 chr3_106028750     ASom    C    T        0      0        2 
   3 chr3_106028750     HCab    C    T        0      0        2 
   3 chr3_106028750     HPrz    C    T        0      0        2 
   3 chr3_106028750     ZBoe    C    T      0.5      1        2 
   3 chr3_106028750     ZGre    C    T        0      0        2 
   3 chr3_106028750     ZHar    C    T        0      0        2 
   3 chr3_106028750   Sample    C    T        0      0        2 
   3 chr3_106036708     AAsi    C    G        0      0        2 
   3 chr3_106036708     AKia    C    G      0.5      1        2 
   3 chr3_106036708     AOna    C    G        0      0        2 
   3 chr3_106036708     ASom    C    G        0      0        2 
   3 chr3_106036708     HCab    C    G        0      0        2 
   3 chr3_106036708     HPrz    C    G        0      0        2 
   3 chr3_106036708     ZBoe    C    G        0      0        2 
   3 chr3_106036708     ZGre    C    G        0      0        2 
   3 chr3_106036708     ZHar    C    G        0      0        2 
   3 chr3_106036708   Sample    C    G        0      0        2 
   3 chr3_106042915     AAsi    G    A        0      0        2 
   3 chr3_106042915     AKia    G    A        0      0        2 
   3 chr3_106042915     AOna    G    A        0      0        2 
   3 chr3_106042915     ASom    G    A        0      0        2 
   3 chr3_106042915     HCab    G    A        1      2        2 
   3 chr3_106042915     HPrz    G    A        1      2        2 
   3 chr3_106042915     ZBoe    G    A        0      0        2 
   3 chr3_106042915     ZGre    G    A        0      0        2 
   3 chr3_106042915     ZHar    G    A        0      0        2 
   3 chr3_106042915   Sample    G    A        0      0        2 
   3 chr3_106043276     AAsi    G    A        0      0        2 
   3 chr3_106043276     AKia    G    A        0      0        2 
   3 chr3_106043276     AOna    G    A        0      0        2 
   3 chr3_106043276     ASom    G    A        0      0        2 
   3 chr3_106043276     HCab    G    A        1      2        2 
   3 chr3_106043276     HPrz    G    A        1      2        2 
   3 chr3_106043276     ZBoe    G    A        0      0        2 
   3 chr3_106043276     ZGre    G    A        0      0        2 
   3 chr3_106043276     ZHar    G    A        0      0        2 
   3 chr3_106043276   Sample    G    A        0      0        2 
   3 chr3_106045561     AAsi    G    A        0      0        2 
   3 chr3_106045561     AKia    G    A        0      0        2 
   3 chr3_106045561     AOna    G    A        0      0        2 
   3 chr3_106045561     ASom    G    A        0      0        2 
   3 chr3_106045561     HCab    G    A        1      2        2 
   3 chr3_106045561     HPrz    G    A      0.5      1        2 
   3 chr3_106045561     ZBoe    G    A        0      0        2 
   3 chr3_106045561     ZGre    G    A        0      0        2 
   3 chr3_106045561     ZHar    G    A        0      0        2 
   3 chr3_106045561   Sample    G    A        0      0        2 
   3 chr3_106047878     AAsi    A    C        0      0        2 
   3 chr3_106047878     AKia    A    C        0      0        2 
   3 chr3_106047878     AOna    A    C        0      0        2 
   3 chr3_106047878     ASom    A    C        0      0        2 
   3 chr3_106047878     HCab    A    C        1      2        2 
   3 chr3_106047878     HPrz    A    C      0.5      1        2 
   3 chr3_106047878     ZBoe    A    C        0      0        2 
   3 chr3_106047878     ZGre    A    C        0      0        2 
   3 chr3_106047878     ZHar    A    C        0      0        2 
   3 chr3_106047878   Sample    A    C        0      0        2 
   3 chr3_106055678     AAsi    T    C        0      0        2 
   3 chr3_106055678     AKia    T    C        0      0        2 
   3 chr3_106055678     AOna    T    C        0      0        2 
   3 chr3_106055678     ASom    T    C        0      0        2 
   3 chr3_106055678     HCab    T    C        0      0        2 
   3 chr3_106055678     HPrz    T    C        0      0        2 
   3 chr3_106055678     ZBoe    T    C      0.5      1        2 
   3 chr3_106055678     ZGre    T    C        0      0        2 
   3 chr3_106055678     ZHar    T    C        0      0        2 
   3 chr3_106055678   Sample    T    C        0      0        2 
   3 chr3_106060690     AAsi    T    C        0      0        2 
   3 chr3_106060690     AKia    T    C        0      0        2 
   3 chr3_106060690     AOna    T    C        0      0        2 
   3 chr3_106060690     ASom    T    C        0      0        2 
   3 chr3_106060690     HCab    T    C        1      2        2 
   3 chr3_106060690     HPrz    T    C        1      2        2 
   3 chr3_106060690     ZBoe    T    C        0      0        2 
   3 chr3_106060690     ZGre    T    C      0.5      1        2 
   3 chr3_106060690     ZHar    T    C        0      0        2 
   3 chr3_106060690   Sample    T    C        0      0        2 
   3 chr3_106074192     AAsi    A    G        0      0        2 
   3 chr3_106074192     AKia    A    G        0      0        2 
   3 chr3_106074192     AOna    A    G      0.5      1        2 
   3 chr3_106074192     ASom    A    G        0      0        2 
   3 chr3_106074192     HCab    A    G        0      0        2 
   3 chr3_106074192     HPrz    A    G        0      0        2 
   3 chr3_106074192     ZBoe    A    G        0      0        2 
   3 chr3_106074192     ZGre    A    G        0      0        2 
   3 chr3_106074192     ZHar    A    G        0      0        2 
   3 chr3_106074192   Sample    A    G        0      0        2 
   3 chr3_106078637     AAsi    T    A        0      0        2 
   3 chr3_106078637     AKia    T    A        1      2        2 
   3 chr3_106078637     AOna    T    A      0.5      1        2 
   3 chr3_106078637     ASom    T    A        0      0        2 
   3 chr3_106078637     HCab    T    A        0      0        2 
   3 chr3_106078637     HPrz    T    A        0      0        2 
   3 chr3_106078637     ZBoe    T    A        0      0        2 
   3 chr3_106078637     ZGre    T    A        0      0        2 
   3 chr3_106078637     ZHar    T    A        0      0        2 
   3 chr3_106078637   Sample    T    A        0      0        2 
   3 chr3_106081550     AAsi    A    T        0      0        2 
   3 chr3_106081550     AKia    A    T        1      2        2 
   3 chr3_106081550     AOna    A    T      0.5      1        2 
   3 chr3_106081550     ASom    A    T        0      0        2 
   3 chr3_106081550     HCab    A    T        0      0        2 
   3 chr3_106081550     HPrz    A    T        0      0        2 
   3 chr3_106081550     ZBoe    A    T        0      0        2 
   3 chr3_106081550     ZGre    A    T        0      0        2 
   3 chr3_106081550     ZHar    A    T        0      0        2 
   3 chr3_106081550   Sample    A    T        0      0        2 
   3 chr3_106085741     AAsi    T    C        0      0        2 
   3 chr3_106085741     AKia    T    C        0      0        2 
   3 chr3_106085741     AOna    T    C        0      0        2 
   3 chr3_106085741     ASom    T    C        0      0        2 
   3 chr3_106085741     HCab    T    C        0      0        2 
   3 chr3_106085741     HPrz    T    C        0      0        2 
   3 chr3_106085741     ZBoe    T    C        0      0        2 
   3 chr3_106085741     ZGre    T    C        0      0        2 
   3 chr3_106085741     ZHar    T    C        1      2        2 
   3 chr3_106085741   Sample    T    C        0      0        2 
   3 chr3_106087041     AAsi    C    T        1      2        2 
   3 chr3_106087041     AKia    C    T        0      0        2 
   3 chr3_106087041     AOna    C    T        0      0        2 
   3 chr3_106087041     ASom    C    T        1      2        2 
   3 chr3_106087041     HCab    C    T        0      0        2 
   3 chr3_106087041     HPrz    C    T        0      0        2 
   3 chr3_106087041     ZBoe    C    T        0      0        2 
   3 chr3_106087041     ZGre    C    T        0      0        2 
   3 chr3_106087041     ZHar    C    T        0      0        2 
   3 chr3_106087041   Sample    C    T        0      0        2 
   3 chr3_106087969     AAsi    G    A        1      2        2 
   3 chr3_106087969     AKia    G    A        0      0        2 
   3 chr3_106087969     AOna    G    A        0      0        2 
   3 chr3_106087969     ASom    G    A        1      2        2 
   3 chr3_106087969     HCab    G    A        0      0        2 
   3 chr3_106087969     HPrz    G    A        0      0        2 
   3 chr3_106087969     ZBoe    G    A        0      0        2 
   3 chr3_106087969     ZGre    G    A        0      0        2 
   3 chr3_106087969     ZHar    G    A        0      0        2 
   3 chr3_106087969   Sample    G    A        1      2        2 
   3 chr3_106096202     AAsi    G    A        0      0        2 
   3 chr3_106096202     AKia    G    A        0      0        2 
   3 chr3_106096202     AOna    G    A        0      0        2 
   3 chr3_106096202     ASom    G    A        0      0        2 
   3 chr3_106096202     HCab    G    A        1      2        2 
   3 chr3_106096202     HPrz    G    A        1      2        2 
   3 chr3_106096202     ZBoe    G    A        0      0        2 
   3 chr3_106096202     ZGre    G    A        0      0        2 
   3 chr3_106096202     ZHar    G    A        0      0        2 
   3 chr3_106096202   Sample    G    A        0      0        2 
   3 chr3_106099478     AAsi    A    G        0      0        2 
   3 chr3_106099478     AKia    A    G        0      0        2 
   3 chr3_106099478     AOna    A    G        0      0        2 
   3 chr3_106099478     ASom    A    G        0      0        2 
   3 chr3_106099478     HCab    A    G        0      0        2 
   3 chr3_106099478     HPrz    A    G        0      0        2 
   3 chr3_106099478     ZBoe    A    G      0.5      1        2 
   3 chr3_106099478     ZGre    A    G        0      0        2 
   3 chr3_106099478     ZHar    A    G        0      0        2 
   3 chr3_106099478   Sample    A    G        0      0        2 
   3 chr3_106101390     AAsi    T    A        0      0        2 
   3 chr3_106101390     AKia    T    A        0      0        2 
   3 chr3_106101390     AOna    T    A        0      0        2 
   3 chr3_106101390     ASom    T    A        0      0        2 
   3 chr3_106101390     HCab    T    A        0      0        2 
   3 chr3_106101390     HPrz    T    A        0      0        2 
   3 chr3_106101390     ZBoe    T    A      0.5      1        2 
   3 chr3_106101390     ZGre    T    A        0      0        2 
   3 chr3_106101390     ZHar    T    A        0      0        2 
   3 chr3_106101390   Sample    T    A        0      0        2 
   3 chr3_106114935     AAsi    C    T        0      0        2 
   3 chr3_106114935     AKia    C    T        0      0        2 
   3 chr3_106114935     AOna    C    T        0      0        2 
   3 chr3_106114935     ASom    C    T        0      0        2 
   3 chr3_106114935     HCab    C    T        0      0        2 
   3 chr3_106114935     HPrz    C    T        0      0        2 
   3 chr3_106114935     ZBoe    C    T        0      0        2 
   3 chr3_106114935     ZGre    C    T      0.5      1        2 
   3 chr3_106114935     ZHar    C    T        0      0        2 
   3 chr3_106114935   Sample    C    T        0      0        2 
   3 chr3_106126811     AAsi    C    G        0      0        2 
   3 chr3_106126811     AKia    C    G        0      0        2 
   3 chr3_106126811     AOna    C    G        0      0        2 
   3 chr3_106126811     ASom    C    G        0      0        2 
   3 chr3_106126811     HCab    C    G        0      0        2 
   3 chr3_106126811     HPrz    C    G        0      0        2 
   3 chr3_106126811     ZBoe    C    G        0      0        2 
   3 chr3_106126811     ZGre    C    G        0      0        2 
   3 chr3_106126811     ZHar    C    G      0.5      1        2 
   3 chr3_106126811   Sample    C    G        0      0        2 
   3 chr3_106130074     AAsi    T    C        0      0        2 
   3 chr3_106130074     AKia    T    C        0      0        2 
   3 chr3_106130074     AOna    T    C        0      0        2 
   3 chr3_106130074     ASom    T    C        0      0        2 
   3 chr3_106130074     HCab    T    C        0      0        2 
   3 chr3_106130074     HPrz    T    C      0.5      1        2 
   3 chr3_106130074     ZBoe    T    C        0      0        2 
   3 chr3_106130074     ZGre    T    C        0      0        2 
   3 chr3_106130074     ZHar    T    C        0      0        2 
   3 chr3_106130074   Sample    T    C        0      0        2 
   3 chr3_106132785     AAsi    G    A        0      0        2 
   3 chr3_106132785     AKia    G    A        0      0        2 
   3 chr3_106132785     AOna    G    A        0      0        2 
   3 chr3_106132785     ASom    G    A        0      0        2 
   3 chr3_106132785     HCab    G    A        1      2        2 
   3 chr3_106132785     HPrz    G    A        1      2        2 
   3 chr3_106132785     ZBoe    G    A        0      0        2 
   3 chr3_106132785     ZGre    G    A        0      0        2 
   3 chr3_106132785     ZHar    G    A        0      0        2 
   3 chr3_106132785   Sample    G    A        0      0        2 
   3 chr3_106133306     AAsi    C    A        0      0        2 
   3 chr3_106133306     AKia    C    A        0      0        2 
   3 chr3_106133306     AOna    C    A        0      0        2 
   3 chr3_106133306     ASom    C    A        0      0        2 
   3 chr3_106133306     HCab    C    A        0      0        2 
   3 chr3_106133306     HPrz    C    A        0      0        2 
   3 chr3_106133306     ZBoe    C    A      0.5      1        2 
   3 chr3_106133306     ZGre    C    A        0      0        2 
   3 chr3_106133306     ZHar    C    A        0      0        2 
   3 chr3_106133306   Sample    C    A        0      0        2 
   3 chr3_106138437     AAsi    T    C        0      0        2 
   3 chr3_106138437     AKia    T    C        0      0        2 
   3 chr3_106138437     AOna    T    C        0      0        2 
   3 chr3_106138437     ASom    T    C        0      0        2 
   3 chr3_106138437     HCab    T    C        0      0        2 
   3 chr3_106138437     HPrz    T    C        0      0        2 
   3 chr3_106138437     ZBoe    T    C        1      2        2 
   3 chr3_106138437     ZGre    T    C        1      2        2 
   3 chr3_106138437     ZHar    T    C        1      2        2 
   3 chr3_106138437   Sample    T    C        0      0        2 
   3 chr3_106145538     AAsi    T    C        0      0        2 
   3 chr3_106145538     AKia    T    C        1      2        2 
   3 chr3_106145538     AOna    T    C        0      0        2 
   3 chr3_106145538     ASom    T    C        0      0        2 
   3 chr3_106145538     HCab    T    C        0      0        2 
   3 chr3_106145538     HPrz    T    C        0      0        2 
   3 chr3_106145538     ZBoe    T    C        0      0        2 
   3 chr3_106145538     ZGre    T    C        0      0        2 
   3 chr3_106145538     ZHar    T    C        0      0        2 
   3 chr3_106145538   Sample    T    C        0      0        2 
   3 chr3_106147802     AAsi    G    C        0      0        2 
   3 chr3_106147802     AKia    G    C        0      0        2 
   3 chr3_106147802     AOna    G    C        0      0        2 
   3 chr3_106147802     ASom    G    C      0.5      1        2 
   3 chr3_106147802     HCab    G    C        0      0        2 
   3 chr3_106147802     HPrz    G    C        0      0        2 
   3 chr3_106147802     ZBoe    G    C        0      0        2 
   3 chr3_106147802     ZGre    G    C        0      0        2 
   3 chr3_106147802     ZHar    G    C        0      0        2 
   3 chr3_106147802   Sample    G    C        0      0        2 
   3 chr3_106150232     AAsi    T    C        0      0        2 
   3 chr3_106150232     AKia    T    C        0      0        2 
   3 chr3_106150232     AOna    T    C        0      0        2 
   3 chr3_106150232     ASom    T    C      0.5      1        2 
   3 chr3_106150232     HCab    T    C        0      0        2 
   3 chr3_106150232     HPrz    T    C        0      0        2 
   3 chr3_106150232     ZBoe    T    C        0      0        2 
   3 chr3_106150232     ZGre    T    C        0      0        2 
   3 chr3_106150232     ZHar    T    C        0      0        2 
   3 chr3_106150232   Sample    T    C        0      0        2 
   3 chr3_106150712     AAsi    A    C        0      0        2 
   3 chr3_106150712     AKia    A    C        0      0        2 
   3 chr3_106150712     AOna    A    C        0      0        2 
   3 chr3_106150712     ASom    A    C        0      0        2 
   3 chr3_106150712     HCab    A    C        0      0        2 
   3 chr3_106150712     HPrz    A    C        0      0        2 
   3 chr3_106150712     ZBoe    A    C        1      2        2 
   3 chr3_106150712     ZGre    A    C        0      0        2 
   3 chr3_106150712     ZHar    A    C        0      0        2 
   3 chr3_106150712   Sample    A    C        0      0        2 
   3 chr3_106158196     AAsi    C    T        0      0        2 
   3 chr3_106158196     AKia    C    T        0      0        2 
   3 chr3_106158196     AOna    C    T        0      0        2 
   3 chr3_106158196     ASom    C    T        0      0        2 
   3 chr3_106158196     HCab    C    T        0      0        2 
   3 chr3_106158196     HPrz    C    T        0      0        2 
   3 chr3_106158196     ZBoe    C    T        0      0        2 
   3 chr3_106158196     ZGre    C    T        1      2        2 
   3 chr3_106158196     ZHar    C    T        0      0        2 
   3 chr3_106158196   Sample    C    T        0      0        2 
   3 chr3_106170349     AAsi    G    A        0      0        2 
   3 chr3_106170349     AKia    G    A        0      0        2 
   3 chr3_106170349     AOna    G    A        0      0        2 
   3 chr3_106170349     ASom    G    A        0      0        2 
   3 chr3_106170349     HCab    G    A        0      0        2 
   3 chr3_106170349     HPrz    G    A        0      0        2 
   3 chr3_106170349     ZBoe    G    A        0      0        2 
   3 chr3_106170349     ZGre    G    A      0.5      1        2 
   3 chr3_106170349     ZHar    G    A        0      0        2 
   3 chr3_106170349   Sample    G    A        0      0        2 
   3 chr3_106172222     AAsi    A    C        1      2        2 
   3 chr3_106172222     AKia    A    C        0      0        2 
   3 chr3_106172222     AOna    A    C        0      0        2 
   3 chr3_106172222     ASom    A    C      0.5      1        2 
   3 chr3_106172222     HCab    A    C        0      0        2 
   3 chr3_106172222     HPrz    A    C        0      0        2 
   3 chr3_106172222     ZBoe    A    C        0      0        2 
   3 chr3_106172222     ZGre    A    C        0      0        2 
   3 chr3_106172222     ZHar    A    C        0      0        2 
   3 chr3_106172222   Sample    A    C        0      0        2 
   3 chr3_106193807     AAsi    T    G        0      0        2 
   3 chr3_106193807     AKia    T    G        0      0        2 
   3 chr3_106193807     AOna    T    G        1      2        2 
   3 chr3_106193807     ASom    T    G        0      0        2 
   3 chr3_106193807     HCab    T    G        0      0        2 
   3 chr3_106193807     HPrz    T    G        0      0        2 
   3 chr3_106193807     ZBoe    T    G        0      0        2 
   3 chr3_106193807     ZGre    T    G        0      0        2 
   3 chr3_106193807     ZHar    T    G        0      0        2 
   3 chr3_106193807   Sample    T    G        0      0        2 
   3 chr3_106195677     AAsi    A    G        0      0        2 
   3 chr3_106195677     AKia    A    G        0      0        2 
   3 chr3_106195677     AOna    A    G        0      0        2 
   3 chr3_106195677     ASom    A    G      0.5      1        2 
   3 chr3_106195677     HCab    A    G        0      0        2 
   3 chr3_106195677     HPrz    A    G        0      0        2 
   3 chr3_106195677     ZBoe    A    G        0      0        2 
   3 chr3_106195677     ZGre    A    G        0      0        2 
   3 chr3_106195677     ZHar    A    G        0      0        2 
   3 chr3_106195677   Sample    A    G        0      0        2 
   3 chr3_106197096     AAsi    T    C        0      0        2 
   3 chr3_106197096     AKia    T    C        0      0        2 
   3 chr3_106197096     AOna    T    C        0      0        2 
   3 chr3_106197096     ASom    T    C        0      0        2 
   3 chr3_106197096     HCab    T    C        0      0        2 
   3 chr3_106197096     HPrz    T    C        0      0        2 
   3 chr3_106197096     ZBoe    T    C        0      0        2 
   3 chr3_106197096     ZGre    T    C        1      2        2 
   3 chr3_106197096     ZHar    T    C        0      0        2 
   3 chr3_106197096   Sample    T    C        0      0        2 
   3 chr3_106197315     AAsi    T    C        0      0        2 
   3 chr3_106197315     AKia    T    C        0      0        2 
   3 chr3_106197315     AOna    T    C      0.5      1        2 
   3 chr3_106197315     ASom    T    C        0      0        2 
   3 chr3_106197315     HCab    T    C        0      0        2 
   3 chr3_106197315     HPrz    T    C        0      0        2 
   3 chr3_106197315     ZBoe    T    C        0      0        2 
   3 chr3_106197315     ZGre    T    C        0      0        2 
   3 chr3_106197315     ZHar    T    C        0      0        2 
   3 chr3_106197315   Sample    T    C        0      0        2 
   3 chr3_106206394     AAsi    T    A        0      0        2 
   3 chr3_106206394     AKia    T    A        0      0        2 
   3 chr3_106206394     AOna    T    A        0      0        2 
   3 chr3_106206394     ASom    T    A        0      0        2 
   3 chr3_106206394     HCab    T    A        0      0        2 
   3 chr3_106206394     HPrz    T    A        0      0        2 
   3 chr3_106206394     ZBoe    T    A        0      0        2 
   3 chr3_106206394     ZGre    T    A        1      2        2 
   3 chr3_106206394     ZHar    T    A        0      0        2 
   3 chr3_106206394   Sample    T    A        0      0        2 
   3 chr3_106215273     AAsi    G    C        1      2        2 
   3 chr3_106215273     AKia    G    C        0      0        2 
   3 chr3_106215273     AOna    G    C        0      0        2 
   3 chr3_106215273     ASom    G    C        1      2        2 
   3 chr3_106215273     HCab    G    C        0      0        2 
   3 chr3_106215273     HPrz    G    C        0      0        2 
   3 chr3_106215273     ZBoe    G    C        0      0        2 
   3 chr3_106215273     ZGre    G    C        0      0        2 
   3 chr3_106215273     ZHar    G    C        0      0        2 
   3 chr3_106215273   Sample    G    C        1      2        2 
   3 chr3_106218223     AAsi    G    A        0      0        2 
   3 chr3_106218223     AKia    G    A        0      0        2 
   3 chr3_106218223     AOna    G    A        0      0        2 
   3 chr3_106218223     ASom    G    A        0      0        2 
   3 chr3_106218223     HCab    G    A      0.5      1        2 
   3 chr3_106218223     HPrz    G    A        0      0        2 
   3 chr3_106218223     ZBoe    G    A        0      0        2 
   3 chr3_106218223     ZGre    G    A        0      0        2 
   3 chr3_106218223     ZHar    G    A        0      0        2 
   3 chr3_106218223   Sample    G    A        0      0        2 
   3 chr3_106222792     AAsi    T    G        0      0        2 
   3 chr3_106222792     AKia    T    G        0      0        2 
   3 chr3_106222792     AOna    T    G        0      0        2 
   3 chr3_106222792     ASom    T    G        0      0        2 
   3 chr3_106222792     HCab    T    G        0      0        2 
   3 chr3_106222792     HPrz    T    G      0.5      1        2 
   3 chr3_106222792     ZBoe    T    G        0      0        2 
   3 chr3_106222792     ZGre    T    G        0      0        2 
   3 chr3_106222792     ZHar    T    G        0      0        2 
   3 chr3_106222792   Sample    T    G        0      0        2 
   3 chr3_106224535     AAsi    T    A        0      0        2 
   3 chr3_106224535     AKia    T    A        0      0        2 
   3 chr3_106224535     AOna    T    A        0      0        2 
   3 chr3_106224535     ASom    T    A        0      0        2 
   3 chr3_106224535     HCab    T    A        0      0        2 
   3 chr3_106224535     HPrz    T    A      0.5      1        2 
   3 chr3_106224535     ZBoe    T    A        0      0        2 
   3 chr3_106224535     ZGre    T    A        0      0        2 
   3 chr3_106224535     ZHar    T    A        0      0        2 
   3 chr3_106224535   Sample    T    A        0      0        2 
   3 chr3_106235681     AAsi    T    G        0      0        2 
   3 chr3_106235681     AKia    T    G        0      0        2 
   3 chr3_106235681     AOna    T    G        0      0        2 
   3 chr3_106235681     ASom    T    G        0      0        2 
   3 chr3_106235681     HCab    T    G      0.5      1        2 
   3 chr3_106235681     HPrz    T    G        0      0        2 
   3 chr3_106235681     ZBoe    T    G        0      0        2 
   3 chr3_106235681     ZGre    T    G        0      0        2 
   3 chr3_106235681     ZHar    T    G        0      0        2 
   3 chr3_106235681   Sample    T    G        0      0        2 
   3 chr3_106242593     AAsi    G    T        0      0        2 
   3 chr3_106242593     AKia    G    T        0      0        2 
   3 chr3_106242593     AOna    G    T        1      2        2 
   3 chr3_106242593     ASom    G    T        0      0        2 
   3 chr3_106242593     HCab    G    T        0      0        2 
   3 chr3_106242593     HPrz    G    T        0      0        2 
   3 chr3_106242593     ZBoe    G    T        1      2        2 
   3 chr3_106242593     ZGre    G    T        1      2        2 
   3 chr3_106242593     ZHar    G    T        1      2        2 
   3 chr3_106242593   Sample    G    T        0      0        2 
   3 chr3_106246709     AAsi    A    G        0      0        2 
   3 chr3_106246709     AKia    A    G        0      0        2 
   3 chr3_106246709     AOna    A    G        0      0        2 
   3 chr3_106246709     ASom    A    G        0      0        2 
   3 chr3_106246709     HCab    A    G        1      2        2 
   3 chr3_106246709     HPrz    A    G        1      2        2 
   3 chr3_106246709     ZBoe    A    G        0      0        2 
   3 chr3_106246709     ZGre    A    G        0      0        2 
   3 chr3_106246709     ZHar    A    G        0      0        2 
   3 chr3_106246709   Sample    A    G        0      0        2 
   3 chr3_106249911     AAsi    T    G        0      0        2 
   3 chr3_106249911     AKia    T    G        0      0        2 
   3 chr3_106249911     AOna    T    G        0      0        2 
   3 chr3_106249911     ASom    T    G        0      0        2 
   3 chr3_106249911     HCab    T    G        1      2        2 
   3 chr3_106249911     HPrz    T    G        1      2        2 
   3 chr3_106249911     ZBoe    T    G        0      0        2 
   3 chr3_106249911     ZGre    T    G        0      0        2 
   3 chr3_106249911     ZHar    T    G        0      0        2 
   3 chr3_106249911   Sample    T    G        0      0        2 
   3 chr3_106254633     AAsi    C    A        0      0        2 
   3 chr3_106254633     AKia    C    A        0      0        2 
   3 chr3_106254633     AOna    C    A        1      2        2 
   3 chr3_106254633     ASom    C    A        0      0        2 
   3 chr3_106254633     HCab    C    A        0      0        2 
   3 chr3_106254633     HPrz    C    A        0      0        2 
   3 chr3_106254633     ZBoe    C    A        0      0        2 
   3 chr3_106254633     ZGre    C    A        0      0        2 
   3 chr3_106254633     ZHar    C    A        0      0        2 
   3 chr3_106254633   Sample    C    A        0      0        2 
   3 chr3_106266453     AAsi    T    C        0      0        2 
   3 chr3_106266453     AKia    T    C        0      0        2 
   3 chr3_106266453     AOna    T    C        0      0        2 
   3 chr3_106266453     ASom    T    C        0      0        2 
   3 chr3_106266453     HCab    T    C        1      2        2 
   3 chr3_106266453     HPrz    T    C        1      2        2 
   3 chr3_106266453     ZBoe    T    C        0      0        2 
   3 chr3_106266453     ZGre    T    C        0      0        2 
   3 chr3_106266453     ZHar    T    C        0      0        2 
   3 chr3_106266453   Sample    T    C        1      2        2 
   3 chr3_106267616     AAsi    A    C        0      0        2 
   3 chr3_106267616     AKia    A    C        0      0        2 
   3 chr3_106267616     AOna    A    C        0      0        2 
   3 chr3_106267616     ASom    A    C        0      0        2 
   3 chr3_106267616     HCab    A    C        0      0        2 
   3 chr3_106267616     HPrz    A    C      0.5      1        2 
   3 chr3_106267616     ZBoe    A    C        0      0        2 
   3 chr3_106267616     ZGre    A    C        0      0        2 
   3 chr3_106267616     ZHar    A    C        0      0        2 
   3 chr3_106267616   Sample    A    C        0      0        2 
   3 chr3_106273689     AAsi    C    T        0      0        2 
   3 chr3_106273689     AKia    C    T        0      0        2 
   3 chr3_106273689     AOna    C    T        1      2        2 
   3 chr3_106273689     ASom    C    T        0      0        2 
   3 chr3_106273689     HCab    C    T        0      0        2 
   3 chr3_106273689     HPrz    C    T        0      0        2 
   3 chr3_106273689     ZBoe    C    T        0      0        2 
   3 chr3_106273689     ZGre    C    T        0      0        2 
   3 chr3_106273689     ZHar    C    T        0      0        2 
   3 chr3_106273689   Sample    C    T        0      0        2 
   3 chr3_106273945     AAsi    A    G        0      0        2 
   3 chr3_106273945     AKia    A    G        0      0        2 
   3 chr3_106273945     AOna    A    G        0      0        2 
   3 chr3_106273945     ASom    A    G        0      0        2 
   3 chr3_106273945     HCab    A    G        1      2        2 
   3 chr3_106273945     HPrz    A    G      0.5      1        2 
   3 chr3_106273945     ZBoe    A    G        0      0        2 
   3 chr3_106273945     ZGre    A    G        0      0        2 
   3 chr3_106273945     ZHar    A    G        0      0        2 
   3 chr3_106273945   Sample    A    G        0      0        2 
   3 chr3_106284807     AAsi    G    A        0      0        2 
   3 chr3_106284807     AKia    G    A        0      0        2 
   3 chr3_106284807     AOna    G    A        0      0        2 
   3 chr3_106284807     ASom    G    A        0      0        2 
   3 chr3_106284807     HCab    G    A        0      0        2 
   3 chr3_106284807     HPrz    G    A        0      0        2 
   3 chr3_106284807     ZBoe    G    A        0      0        2 
   3 chr3_106284807     ZGre    G    A        1      2        2 
   3 chr3_106284807     ZHar    G    A        0      0        2 
   3 chr3_106284807   Sample    G    A        0      0        2 
   3 chr3_106284815     AAsi    T    C        1      2        2 
   3 chr3_106284815     AKia    T    C        0      0        2 
   3 chr3_106284815     AOna    T    C        0      0        2 
   3 chr3_106284815     ASom    T    C        1      2        2 
   3 chr3_106284815     HCab    T    C        0      0        2 
   3 chr3_106284815     HPrz    T    C        0      0        2 
   3 chr3_106284815     ZBoe    T    C        0      0        2 
   3 chr3_106284815     ZGre    T    C        0      0        2 
   3 chr3_106284815     ZHar    T    C        0      0        2 
   3 chr3_106284815   Sample    T    C        1      2        2 
   3 chr3_106288908     AAsi    G    A        0      0        2 
   3 chr3_106288908     AKia    G    A        0      0        2 
   3 chr3_106288908     AOna    G    A        0      0        2 
   3 chr3_106288908     ASom    G    A        0      0        2 
   3 chr3_106288908     HCab    G    A        1      2        2 
   3 chr3_106288908     HPrz    G    A        1      2        2 
   3 chr3_106288908     ZBoe    G    A        0      0        2 
   3 chr3_106288908     ZGre    G    A        0      0        2 
   3 chr3_106288908     ZHar    G    A        0      0        2 
   3 chr3_106288908   Sample    G    A        0      0        2 
   3 chr3_106294410     AAsi    A    C        0      0        2 
   3 chr3_106294410     AKia    A    C        0      0        2 
   3 chr3_106294410     AOna    A    C        0      0        2 
   3 chr3_106294410     ASom    A    C        0      0        2 
   3 chr3_106294410     HCab    A    C      0.5      1        2 
   3 chr3_106294410     HPrz    A    C        0      0        2 
   3 chr3_106294410     ZBoe    A    C        0      0        2 
   3 chr3_106294410     ZGre    A    C        0      0        2 
   3 chr3_106294410     ZHar    A    C        0      0        2 
   3 chr3_106294410   Sample    A    C        0      0        2 
   3 chr3_106304505     AAsi    G    A        0      0        2 
   3 chr3_106304505     AKia    G    A        0      0        2 
   3 chr3_106304505     AOna    G    A        0      0        2 
   3 chr3_106304505     ASom    G    A        0      0        2 
   3 chr3_106304505     HCab    G    A        0      0        2 
   3 chr3_106304505     HPrz    G    A        0      0        2 
   3 chr3_106304505     ZBoe    G    A      0.5      1        2 
   3 chr3_106304505     ZGre    G    A        0      0        2 
   3 chr3_106304505     ZHar    G    A        0      0        2 
   3 chr3_106304505   Sample    G    A        0      0        2 
   3 chr3_106310795     AAsi    A    G        0      0        2 
   3 chr3_106310795     AKia    A    G        0      0        2 
   3 chr3_106310795     AOna    A    G        0      0        2 
   3 chr3_106310795     ASom    A    G        0      0        2 
   3 chr3_106310795     HCab    A    G        0      0        2 
   3 chr3_106310795     HPrz    A    G        0      0        2 
   3 chr3_106310795     ZBoe    A    G      0.5      1        2 
   3 chr3_106310795     ZGre    A    G        0      0        2 
   3 chr3_106310795     ZHar    A    G        0      0        2 
   3 chr3_106310795   Sample    A    G        0      0        2 
   3 chr3_106315349     AAsi    C    T        0      0        2 
   3 chr3_106315349     AKia    C    T        0      0        2 
   3 chr3_106315349     AOna    C    T        0      0        2 
   3 chr3_106315349     ASom    C    T        0      0        2 
   3 chr3_106315349     HCab    C    T        0      0        2 
   3 chr3_106315349     HPrz    C    T        0      0        2 
   3 chr3_106315349     ZBoe    C    T        0      0        2 
   3 chr3_106315349     ZGre    C    T        0      0        2 
   3 chr3_106315349     ZHar    C    T      0.5      1        2 
   3 chr3_106315349   Sample    C    T        0      0        2 
   3 chr3_106320479     AAsi    A    G        0      0        2 
   3 chr3_106320479     AKia    A    G        0      0        2 
   3 chr3_106320479     AOna    A    G        0      0        2 
   3 chr3_106320479     ASom    A    G        0      0        2 
   3 chr3_106320479     HCab    A    G        0      0        2 
   3 chr3_106320479     HPrz    A    G        0      0        2 
   3 chr3_106320479     ZBoe    A    G        0      0        2 
   3 chr3_106320479     ZGre    A    G      0.5      1        2 
   3 chr3_106320479     ZHar    A    G        0      0        2 
   3 chr3_106320479   Sample    A    G        1      2        2 
   3 chr3_106320758     AAsi    T    C        0      0        2 
   3 chr3_106320758     AKia    T    C        0      0        2 
   3 chr3_106320758     AOna    T    C        0      0        2 
   3 chr3_106320758     ASom    T    C        0      0        2 
   3 chr3_106320758     HCab    T    C        0      0        2 
   3 chr3_106320758     HPrz    T    C        0      0        2 
   3 chr3_106320758     ZBoe    T    C      0.5      1        2 
   3 chr3_106320758     ZGre    T    C        0      0        2 
   3 chr3_106320758     ZHar    T    C        0      0        2 
   3 chr3_106320758   Sample    T    C        0      0        2 
   3 chr3_106323439     AAsi    G    A        0      0        2 
   3 chr3_106323439     AKia    G    A        0      0        2 
   3 chr3_106323439     AOna    G    A        0      0        2 
   3 chr3_106323439     ASom    G    A        0      0        2 
   3 chr3_106323439     HCab    G    A      0.5      1        2 
   3 chr3_106323439     HPrz    G    A      0.5      1        2 
   3 chr3_106323439     ZBoe    G    A        0      0        2 
   3 chr3_106323439     ZGre    G    A        0      0        2 
   3 chr3_106323439     ZHar    G    A        0      0        2 
   3 chr3_106323439   Sample    G    A        0      0        2 
   3 chr3_106324740     AAsi    T    G        0      0        2 
   3 chr3_106324740     AKia    T    G        0      0        2 
   3 chr3_106324740     AOna    T    G        0      0        2 
   3 chr3_106324740     ASom    T    G        0      0        2 
   3 chr3_106324740     HCab    T    G        0      0        2 
   3 chr3_106324740     HPrz    T    G      0.5      1        2 
   3 chr3_106324740     ZBoe    T    G        0      0        2 
   3 chr3_106324740     ZGre    T    G        0      0        2 
   3 chr3_106324740     ZHar    T    G        0      0        2 
   3 chr3_106324740   Sample    T    G        0      0        2 
   3 chr3_106326440     AAsi    T    C        0      0        2 
   3 chr3_106326440     AKia    T    C        0      0        2 
   3 chr3_106326440     AOna    T    C        0      0        2 
   3 chr3_106326440     ASom    T    C        0      0        2 
   3 chr3_106326440     HCab    T    C        0      0        2 
   3 chr3_106326440     HPrz    T    C        0      0        2 
   3 chr3_106326440     ZBoe    T    C        0      0        2 
   3 chr3_106326440     ZGre    T    C      0.5      1        2 
   3 chr3_106326440     ZHar    T    C        0      0        2 
   3 chr3_106326440   Sample    T    C        0      0        2 
   3 chr3_106338016     AAsi    A    G        0      0        2 
   3 chr3_106338016     AKia    A    G        0      0        2 
   3 chr3_106338016     AOna    A    G        0      0        2 
   3 chr3_106338016     ASom    A    G        0      0        2 
   3 chr3_106338016     HCab    A    G        0      0        2 
   3 chr3_106338016     HPrz    A    G        0      0        2 
   3 chr3_106338016     ZBoe    A    G      0.5      1        2 
   3 chr3_106338016     ZGre    A    G        0      0        2 
   3 chr3_106338016     ZHar    A    G        0      0        2 
   3 chr3_106338016   Sample    A    G        0      0        2 
   3 chr3_106339546     AAsi    T    G        0      0        2 
   3 chr3_106339546     AKia    T    G        0      0        2 
   3 chr3_106339546     AOna    T    G        0      0        2 
   3 chr3_106339546     ASom    T    G        0      0        2 
   3 chr3_106339546     HCab    T    G        1      2        2 
   3 chr3_106339546     HPrz    T    G        1      2        2 
   3 chr3_106339546     ZBoe    T    G        0      0        2 
   3 chr3_106339546     ZGre    T    G        0      0        2 
   3 chr3_106339546     ZHar    T    G        0      0        2 
   3 chr3_106339546   Sample    T    G        0      0        2 
   3 chr3_106340881     AAsi    C    T        0      0        2 
   3 chr3_106340881     AKia    C    T        0      0        2 
   3 chr3_106340881     AOna    C    T        0      0        2 
   3 chr3_106340881     ASom    C    T        0      0        2 
   3 chr3_106340881     HCab    C    T        1      2        2 
   3 chr3_106340881     HPrz    C    T        1      2        2 
   3 chr3_106340881     ZBoe    C    T        0      0        2 
   3 chr3_106340881     ZGre    C    T        0      0        2 
   3 chr3_106340881     ZHar    C    T        0      0        2 
   3 chr3_106340881   Sample    C    T        0      0        2 
   3 chr3_106341827     AAsi    G    A        0      0        2 
   3 chr3_106341827     AKia    G    A        0      0        2 
   3 chr3_106341827     AOna    G    A        0      0        2 
   3 chr3_106341827     ASom    G    A        0      0        2 
   3 chr3_106341827     HCab    G    A      0.5      1        2 
   3 chr3_106341827     HPrz    G    A      0.5      1        2 
   3 chr3_106341827     ZBoe    G    A        0      0        2 
   3 chr3_106341827     ZGre    G    A        0      0        2 
   3 chr3_106341827     ZHar    G    A        0      0        2 
   3 chr3_106341827   Sample    G    A        0      0        2 
   3 chr3_106359031     AAsi    A    G        1      2        2 
   3 chr3_106359031     AKia    A    G        0      0        2 
   3 chr3_106359031     AOna    A    G        0      0        2 
   3 chr3_106359031     ASom    A    G        1      2        2 
   3 chr3_106359031     HCab    A    G        0      0        2 
   3 chr3_106359031     HPrz    A    G        0      0        2 
   3 chr3_106359031     ZBoe    A    G        0      0        2 
   3 chr3_106359031     ZGre    A    G        1      2        2 
   3 chr3_106359031     ZHar    A    G        0      0        2 
   3 chr3_106359031   Sample    A    G        1      2        2 
   3 chr3_106385684     AAsi    A    G        0      0        2 
   3 chr3_106385684     AKia    A    G        0      0        2 
   3 chr3_106385684     AOna    A    G        0      0        2 
   3 chr3_106385684     ASom    A    G        1      2        2 
   3 chr3_106385684     HCab    A    G        0      0        2 
   3 chr3_106385684     HPrz    A    G        0      0        2 
   3 chr3_106385684     ZBoe    A    G        0      0        2 
   3 chr3_106385684     ZGre    A    G        0      0        2 
   3 chr3_106385684     ZHar    A    G        0      0        2 
   3 chr3_106385684   Sample    A    G        0      0        2 
   3 chr3_106389657     AAsi    C    A        0      0        2 
   3 chr3_106389657     AKia    C    A      0.5      1        2 
   3 chr3_106389657     AOna    C    A        1      2        2 
   3 chr3_106389657     ASom    C    A        0      0        2 
   3 chr3_106389657     HCab    C    A        0      0        2 
   3 chr3_106389657     HPrz    C    A        0      0        2 
   3 chr3_106389657     ZBoe    C    A        0      0        2 
   3 chr3_106389657     ZGre    C    A        0      0        2 
   3 chr3_106389657     ZHar    C    A        0      0        2 
   3 chr3_106389657   Sample    C    A        0      0        2 
   3 chr3_106395700     AAsi    C    G        0      0        2 
   3 chr3_106395700     AKia    C    G        0      0        2 
   3 chr3_106395700     AOna    C    G        0      0        2 
   3 chr3_106395700     ASom    C    G        0      0        2 
   3 chr3_106395700     HCab    C    G        0      0        2 
   3 chr3_106395700     HPrz    C    G        0      0        2 
   3 chr3_106395700     ZBoe    C    G      0.5      1        2 
   3 chr3_106395700     ZGre    C    G        0      0        2 
   3 chr3_106395700     ZHar    C    G        0      0        2 
   3 chr3_106395700   Sample    C    G        0      0        2 
   3 chr3_106406185     AAsi    T    C        0      0        2 
   3 chr3_106406185     AKia    T    C        0      0        2 
   3 chr3_106406185     AOna    T    C        0      0        2 
   3 chr3_106406185     ASom    T    C        0      0        2 
   3 chr3_106406185     HCab    T    C        1      2        2 
   3 chr3_106406185     HPrz    T    C        1      2        2 
   3 chr3_106406185     ZBoe    T    C        0      0        2 
   3 chr3_106406185     ZGre    T    C        0      0        2 
   3 chr3_106406185     ZHar    T    C        0      0        2 
   3 chr3_106406185   Sample    T    C        0      0        2 
   3 chr3_106409242     AAsi    T    A        0      0        2 
   3 chr3_106409242     AKia    T    A        0      0        2 
   3 chr3_106409242     AOna    T    A        0      0        2 
   3 chr3_106409242     ASom    T    A        0      0        2 
   3 chr3_106409242     HCab    T    A        0      0        2 
   3 chr3_106409242     HPrz    T    A        0      0        2 
   3 chr3_106409242     ZBoe    T    A        1      2        2 
   3 chr3_106409242     ZGre    T    A        0      0        2 
   3 chr3_106409242     ZHar    T    A        0      0        2 
   3 chr3_106409242   Sample    T    A        0      0        2 
   3 chr3_106410590     AAsi    T    G        0      0        2 
   3 chr3_106410590     AKia    T    G        0      0        2 
   3 chr3_106410590     AOna    T    G        0      0        2 
   3 chr3_106410590     ASom    T    G        0      0        2 
   3 chr3_106410590     HCab    T    G        0      0        2 
   3 chr3_106410590     HPrz    T    G        0      0        2 
   3 chr3_106410590     ZBoe    T    G      0.5      1        2 
   3 chr3_106410590     ZGre    T    G        0      0        2 
   3 chr3_106410590     ZHar    T    G        0      0        2 
   3 chr3_106410590   Sample    T    G        0      0        2 
   3 chr3_106410706     AAsi    G    A        0      0        2 
   3 chr3_106410706     AKia    G    A        1      2        2 
   3 chr3_106410706     AOna    G    A      0.5      1        2 
   3 chr3_106410706     ASom    G    A        0      0        2 
   3 chr3_106410706     HCab    G    A        0      0        2 
   3 chr3_106410706     HPrz    G    A        0      0        2 
   3 chr3_106410706     ZBoe    G    A        0      0        2 
   3 chr3_106410706     ZGre    G    A        0      0        2 
   3 chr3_106410706     ZHar    G    A        0      0        2 
   3 chr3_106410706   Sample    G    A        0      0        2 
   3 chr3_106413598     AAsi    G    A        0      0        2 
   3 chr3_106413598     AKia    G    A        0      0        2 
   3 chr3_106413598     AOna    G    A        0      0        2 
   3 chr3_106413598     ASom    G    A        0      0        2 
   3 chr3_106413598     HCab    G    A        0      0        2 
   3 chr3_106413598     HPrz    G    A        0      0        2 
   3 chr3_106413598     ZBoe    G    A        0      0        2 
   3 chr3_106413598     ZGre    G    A        0      0        2 
   3 chr3_106413598     ZHar    G    A        1      2        2 
   3 chr3_106413598   Sample    G    A        0      0        2 
   3 chr3_106415993     AAsi    T    C        0      0        2 
   3 chr3_106415993     AKia    T    C        0      0        2 
   3 chr3_106415993     AOna    T    C        0      0        2 
   3 chr3_106415993     ASom    T    C        0      0        2 
   3 chr3_106415993     HCab    T    C        1      2        2 
   3 chr3_106415993     HPrz    T    C        1      2        2 
   3 chr3_106415993     ZBoe    T    C        0      0        2 
   3 chr3_106415993     ZGre    T    C        0      0        2 
   3 chr3_106415993     ZHar    T    C        0      0        2 
   3 chr3_106415993   Sample    T    C        0      0        2 
   3 chr3_106419095     AAsi    T    C        0      0        2 
   3 chr3_106419095     AKia    T    C        0      0        2 
   3 chr3_106419095     AOna    T    C      0.5      1        2 
   3 chr3_106419095     ASom    T    C        0      0        2 
   3 chr3_106419095     HCab    T    C        0      0        2 
   3 chr3_106419095     HPrz    T    C        0      0        2 
   3 chr3_106419095     ZBoe    T    C        0      0        2 
   3 chr3_106419095     ZGre    T    C        0      0        2 
   3 chr3_106419095     ZHar    T    C        0      0        2 
   3 chr3_106419095   Sample    T    C        0      0        2 
   3 chr3_106419144     AAsi    C    A        0      0        2 
   3 chr3_106419144     AKia    C    A        0      0        2 
   3 chr3_106419144     AOna    C    A        0      0        2 
   3 chr3_106419144     ASom    C    A        0      0        2 
   3 chr3_106419144     HCab    C    A        0      0        2 
   3 chr3_106419144     HPrz    C    A        0      0        2 
   3 chr3_106419144     ZBoe    C    A        0      0        2 
   3 chr3_106419144     ZGre    C    A      0.5      1        2 
   3 chr3_106419144     ZHar    C    A        0      0        2 
   3 chr3_106419144   Sample    C    A        0      0        2 
   3 chr3_106421573     AAsi    C    T        0      0        2 
   3 chr3_106421573     AKia    C    T        0      0        2 
   3 chr3_106421573     AOna    C    T        0      0        2 
   3 chr3_106421573     ASom    C    T      0.5      1        2 
   3 chr3_106421573     HCab    C    T        0      0        2 
   3 chr3_106421573     HPrz    C    T        0      0        2 
   3 chr3_106421573     ZBoe    C    T        0      0        2 
   3 chr3_106421573     ZGre    C    T        0      0        2 
   3 chr3_106421573     ZHar    C    T        0      0        2 
   3 chr3_106421573   Sample    C    T        0      0        2 
   3 chr3_106430075     AAsi    T    C        0      0        2 
   3 chr3_106430075     AKia    T    C        0      0        2 
   3 chr3_106430075     AOna    T    C      0.5      1        2 
   3 chr3_106430075     ASom    T    C        0      0        2 
   3 chr3_106430075     HCab    T    C        0      0        2 
   3 chr3_106430075     HPrz    T    C        0      0        2 
   3 chr3_106430075     ZBoe    T    C        0      0        2 
   3 chr3_106430075     ZGre    T    C        0      0        2 
   3 chr3_106430075     ZHar    T    C        0      0        2 
   3 chr3_106430075   Sample    T    C        0      0        2 
   3 chr3_106430349     AAsi    G    A        0      0        2 
   3 chr3_106430349     AKia    G    A        0      0        2 
   3 chr3_106430349     AOna    G    A        0      0        2 
   3 chr3_106430349     ASom    G    A        0      0        2 
   3 chr3_106430349     HCab    G    A        1      2        2 
   3 chr3_106430349     HPrz    G    A        1      2        2 
   3 chr3_106430349     ZBoe    G    A        0      0        2 
   3 chr3_106430349     ZGre    G    A        0      0        2 
   3 chr3_106430349     ZHar    G    A        0      0        2 
   3 chr3_106430349   Sample    G    A        0      0        2 
   3 chr3_106430876     AAsi    A    G        0      0        2 
   3 chr3_106430876     AKia    A    G        0      0        2 
   3 chr3_106430876     AOna    A    G        0      0        2 
   3 chr3_106430876     ASom    A    G        0      0        2 
   3 chr3_106430876     HCab    A    G        0      0        2 
   3 chr3_106430876     HPrz    A    G        0      0        2 
   3 chr3_106430876     ZBoe    A    G        0      0        2 
   3 chr3_106430876     ZGre    A    G        0      0        2 
   3 chr3_106430876     ZHar    A    G        1      2        2 
   3 chr3_106430876   Sample    A    G        0      0        2 
   3 chr3_106437569     AAsi    C    A        0      0        2 
   3 chr3_106437569     AKia    C    A        0      0        2 
   3 chr3_106437569     AOna    C    A        0      0        2 
   3 chr3_106437569     ASom    C    A        0      0        2 
   3 chr3_106437569     HCab    C    A        0      0        2 
   3 chr3_106437569     HPrz    C    A        0      0        2 
   3 chr3_106437569     ZBoe    C    A        0      0        2 
   3 chr3_106437569     ZGre    C    A        0      0        2 
   3 chr3_106437569     ZHar    C    A      0.5      1        2 
   3 chr3_106437569   Sample    C    A        0      0        2 
   3 chr3_106438373     AAsi    T    A        1      2        2 
   3 chr3_106438373     AKia    T    A        0      0        2 
   3 chr3_106438373     AOna    T    A        0      0        2 
   3 chr3_106438373     ASom    T    A        1      2        2 
   3 chr3_106438373     HCab    T    A        0      0        2 
   3 chr3_106438373     HPrz    T    A        0      0        2 
   3 chr3_106438373     ZBoe    T    A        0      0        2 
   3 chr3_106438373     ZGre    T    A        0      0        2 
   3 chr3_106438373     ZHar    T    A        0      0        2 
   3 chr3_106438373   Sample    T    A        1      2        2 
   3 chr3_106443840     AAsi    C    T        0      0        2 
   3 chr3_106443840     AKia    C    T      0.5      1        2 
   3 chr3_106443840     AOna    C    T        1      2        2 
   3 chr3_106443840     ASom    C    T        0      0        2 
   3 chr3_106443840     HCab    C    T        0      0        2 
   3 chr3_106443840     HPrz    C    T        0      0        2 
   3 chr3_106443840     ZBoe    C    T        0      0        2 
   3 chr3_106443840     ZGre    C    T        0      0        2 
   3 chr3_106443840     ZHar    C    T        0      0        2 
   3 chr3_106443840   Sample    C    T        0      0        2 
   3 chr3_106446234     AAsi    T    C        0      0        2 
   3 chr3_106446234     AKia    T    C        0      0        2 
   3 chr3_106446234     AOna    T    C        0      0        2 
   3 chr3_106446234     ASom    T    C        0      0        2 
   3 chr3_106446234     HCab    T    C        0      0        2 
   3 chr3_106446234     HPrz    T    C        0      0        2 
   3 chr3_106446234     ZBoe    T    C      0.5      1        2 
   3 chr3_106446234     ZGre    T    C        0      0        2 
   3 chr3_106446234     ZHar    T    C        0      0        2 
   3 chr3_106446234   Sample    T    C        0      0        2 
   3 chr3_106447142     AAsi    T    G        0      0        2 
   3 chr3_106447142     AKia    T    G        0      0        2 
   3 chr3_106447142     AOna    T    G        0      0        2 
   3 chr3_106447142     ASom    T    G        0      0        2 
   3 chr3_106447142     HCab    T    G        0      0        2 
   3 chr3_106447142     HPrz    T    G        0      0        2 
   3 chr3_106447142     ZBoe    T    G        1      2        2 
   3 chr3_106447142     ZGre    T    G        0      0        2 
   3 chr3_106447142     ZHar    T    G        0      0        2 
   3 chr3_106447142   Sample    T    G        0      0        2 
   3 chr3_106452264     AAsi    G    T      0.5      1        2 
   3 chr3_106452264     AKia    G    T        0      0        2 
   3 chr3_106452264     AOna    G    T        0      0        2 
   3 chr3_106452264     ASom    G    T        0      0        2 
   3 chr3_106452264     HCab    G    T        0      0        2 
   3 chr3_106452264     HPrz    G    T        0      0        2 
   3 chr3_106452264     ZBoe    G    T        0      0        2 
   3 chr3_106452264     ZGre    G    T        0      0        2 
   3 chr3_106452264     ZHar    G    T        0      0        2 
   3 chr3_106452264   Sample    G    T        1      2        2 
   3 chr3_106452920     AAsi    C    T        0      0        2 
   3 chr3_106452920     AKia    C    T        0      0        2 
   3 chr3_106452920     AOna    C    T        0      0        2 
   3 chr3_106452920     ASom    C    T        0      0        2 
   3 chr3_106452920     HCab    C    T        1      2        2 
   3 chr3_106452920     HPrz    C    T        1      2        2 
   3 chr3_106452920     ZBoe    C    T        0      0        2 
   3 chr3_106452920     ZGre    C    T        0      0        2 
   3 chr3_106452920     ZHar    C    T        0      0        2 
   3 chr3_106452920   Sample    C    T        0      0        2 
   3 chr3_106458596     AAsi    T    A        0      0        2 
   3 chr3_106458596     AKia    T    A        0      0        2 
   3 chr3_106458596     AOna    T    A        0      0        2 
   3 chr3_106458596     ASom    T    A        0      0        2 
   3 chr3_106458596     HCab    T    A        0      0        2 
   3 chr3_106458596     HPrz    T    A        0      0        2 
   3 chr3_106458596     ZBoe    T    A      0.5      1        2 
   3 chr3_106458596     ZGre    T    A        0      0        2 
   3 chr3_106458596     ZHar    T    A        0      0        2 
   3 chr3_106458596   Sample    T    A        0      0        2 
   3 chr3_106460919     AAsi    T    C        0      0        2 
   3 chr3_106460919     AKia    T    C        0      0        2 
   3 chr3_106460919     AOna    T    C        0      0        2 
   3 chr3_106460919     ASom    T    C        0      0        2 
   3 chr3_106460919     HCab    T    C        1      2        2 
   3 chr3_106460919     HPrz    T    C        1      2        2 
   3 chr3_106460919     ZBoe    T    C        0      0        2 
   3 chr3_106460919     ZGre    T    C        0      0        2 
   3 chr3_106460919     ZHar    T    C        0      0        2 
   3 chr3_106460919   Sample    T    C        0      0        2 
   3 chr3_106463955     AAsi    C    T        0      0        2 
   3 chr3_106463955     AKia    C    T        0      0        2 
   3 chr3_106463955     AOna    C    T        0      0        2 
   3 chr3_106463955     ASom    C    T        0      0        2 
   3 chr3_106463955     HCab    C    T        0      0        2 
   3 chr3_106463955     HPrz    C    T        0      0        2 
   3 chr3_106463955     ZBoe    C    T        0      0        2 
   3 chr3_106463955     ZGre    C    T      0.5      1        2 
   3 chr3_106463955     ZHar    C    T        0      0        2 
   3 chr3_106463955   Sample    C    T        0      0        2 
   3 chr3_106471377     AAsi    T    C        0      0        2 
   3 chr3_106471377     AKia    T    C        0      0        2 
   3 chr3_106471377     AOna    T    C        0      0        2 
   3 chr3_106471377     ASom    T    C        0      0        2 
   3 chr3_106471377     HCab    T    C        0      0        2 
   3 chr3_106471377     HPrz    T    C        0      0        2 
   3 chr3_106471377     ZBoe    T    C        0      0        2 
   3 chr3_106471377     ZGre    T    C        0      0        2 
   3 chr3_106471377     ZHar    T    C        1      2        2 
   3 chr3_106471377   Sample    T    C        0      0        2 
   3 chr3_106472866     AAsi    C    G        0      0        2 
   3 chr3_106472866     AKia    C    G        0      0        2 
   3 chr3_106472866     AOna    C    G        0      0        2 
   3 chr3_106472866     ASom    C    G        0      0        2 
   3 chr3_106472866     HCab    C    G        1      2        2 
   3 chr3_106472866     HPrz    C    G        1      2        2 
   3 chr3_106472866     ZBoe    C    G        0      0        2 
   3 chr3_106472866     ZGre    C    G        0      0        2 
   3 chr3_106472866     ZHar    C    G        0      0        2 
   3 chr3_106472866   Sample    C    G        0      0        2 
   3 chr3_106474762     AAsi    G    A        0      0        2 
   3 chr3_106474762     AKia    G    A        0      0        2 
   3 chr3_106474762     AOna    G    A        0      0        2 
   3 chr3_106474762     ASom    G    A        0      0        2 
   3 chr3_106474762     HCab    G    A        1      2        2 
   3 chr3_106474762     HPrz    G    A        1      2        2 
   3 chr3_106474762     ZBoe    G    A        0      0        2 
   3 chr3_106474762     ZGre    G    A        0      0        2 
   3 chr3_106474762     ZHar    G    A        0      0        2 
   3 chr3_106474762   Sample    G    A        0      0        2 
   3 chr3_106479006     AAsi    T    C        0      0        2 
   3 chr3_106479006     AKia    T    C        0      0        2 
   3 chr3_106479006     AOna    T    C        0      0        2 
   3 chr3_106479006     ASom    T    C        0      0        2 
   3 chr3_106479006     HCab    T    C        0      0        2 
   3 chr3_106479006     HPrz    T    C        0      0        2 
   3 chr3_106479006     ZBoe    T    C      0.5      1        2 
   3 chr3_106479006     ZGre    T    C        0      0        2 
   3 chr3_106479006     ZHar    T    C        0      0        2 
   3 chr3_106479006   Sample    T    C        0      0        2 
   3 chr3_106481156     AAsi    T    C        0      0        2 
   3 chr3_106481156     AKia    T    C      0.5      1        2 
   3 chr3_106481156     AOna    T    C        0      0        2 
   3 chr3_106481156     ASom    T    C        0      0        2 
   3 chr3_106481156     HCab    T    C        0      0        2 
   3 chr3_106481156     HPrz    T    C        0      0        2 
   3 chr3_106481156     ZBoe    T    C        0      0        2 
   3 chr3_106481156     ZGre    T    C        0      0        2 
   3 chr3_106481156     ZHar    T    C        0      0        2 
   3 chr3_106481156   Sample    T    C        0      0        2 
   3 chr3_106485774     AAsi    T    C      0.5      1        2 
   3 chr3_106485774     AKia    T    C        0      0        2 
   3 chr3_106485774     AOna    T    C        0      0        2 
   3 chr3_106485774     ASom    T    C        0      0        2 
   3 chr3_106485774     HCab    T    C        0      0        2 
   3 chr3_106485774     HPrz    T    C        0      0        2 
   3 chr3_106485774     ZBoe    T    C        0      0        2 
   3 chr3_106485774     ZGre    T    C        0      0        2 
   3 chr3_106485774     ZHar    T    C        0      0        2 
   3 chr3_106485774   Sample    T    C        1      2        2 
   3 chr3_106493507     AAsi    T    C        0      0        2 
   3 chr3_106493507     AKia    T    C        0      0        2 
   3 chr3_106493507     AOna    T    C        0      0        2 
   3 chr3_106493507     ASom    T    C      0.5      1        2 
   3 chr3_106493507     HCab    T    C        0      0        2 
   3 chr3_106493507     HPrz    T    C        0      0        2 
   3 chr3_106493507     ZBoe    T    C        0      0        2 
   3 chr3_106493507     ZGre    T    C        0      0        2 
   3 chr3_106493507     ZHar    T    C        0      0        2 
   3 chr3_106493507   Sample    T    C        0      0        2 
   3 chr3_106494749     AAsi    T    A        0      0        2 
   3 chr3_106494749     AKia    T    A        1      2        2 
   3 chr3_106494749     AOna    T    A      0.5      1        2 
   3 chr3_106494749     ASom    T    A        0      0        2 
   3 chr3_106494749     HCab    T    A        0      0        2 
   3 chr3_106494749     HPrz    T    A        0      0        2 
   3 chr3_106494749     ZBoe    T    A        0      0        2 
   3 chr3_106494749     ZGre    T    A        0      0        2 
   3 chr3_106494749     ZHar    T    A        0      0        2 
   3 chr3_106494749   Sample    T    A        0      0        2 
   3 chr3_106501592     AAsi    C    T        0      0        2 
   3 chr3_106501592     AKia    C    T        0      0        2 
   3 chr3_106501592     AOna    C    T        0      0        2 
   3 chr3_106501592     ASom    C    T        0      0        2 
   3 chr3_106501592     HCab    C    T        1      2        2 
   3 chr3_106501592     HPrz    C    T        1      2        2 
   3 chr3_106501592     ZBoe    C    T        0      0        2 
   3 chr3_106501592     ZGre    C    T        0      0        2 
   3 chr3_106501592     ZHar    C    T        0      0        2 
   3 chr3_106501592   Sample    C    T        0      0        2 
   3 chr3_106502269     AAsi    T    C        0      0        2 
   3 chr3_106502269     AKia    T    C        0      0        2 
   3 chr3_106502269     AOna    T    C        0      0        2 
   3 chr3_106502269     ASom    T    C        0      0        2 
   3 chr3_106502269     HCab    T    C        1      2        2 
   3 chr3_106502269     HPrz    T    C        1      2        2 
   3 chr3_106502269     ZBoe    T    C        0      0        2 
   3 chr3_106502269     ZGre    T    C        0      0        2 
   3 chr3_106502269     ZHar    T    C        0      0        2 
   3 chr3_106502269   Sample    T    C        0      0        2 
   3 chr3_106508923     AAsi    A    G        0      0        2 
   3 chr3_106508923     AKia    A    G        0      0        2 
   3 chr3_106508923     AOna    A    G        0      0        2 
   3 chr3_106508923     ASom    A    G        0      0        2 
   3 chr3_106508923     HCab    A    G        1      2        2 
   3 chr3_106508923     HPrz    A    G        1      2        2 
   3 chr3_106508923     ZBoe    A    G        0      0        2 
   3 chr3_106508923     ZGre    A    G        0      0        2 
   3 chr3_106508923     ZHar    A    G        0      0        2 
   3 chr3_106508923   Sample    A    G        0      0        2 
   3 chr3_106512506     AAsi    G    A      0.5      1        2 
   3 chr3_106512506     AKia    G    A        0      0        2 
   3 chr3_106512506     AOna    G    A        0      0        2 
   3 chr3_106512506     ASom    G    A        0      0        2 
   3 chr3_106512506     HCab    G    A        0      0        2 
   3 chr3_106512506     HPrz    G    A        0      0        2 
   3 chr3_106512506     ZBoe    G    A        0      0        2 
   3 chr3_106512506     ZGre    G    A        0      0        2 
   3 chr3_106512506     ZHar    G    A        0      0        2 
   3 chr3_106512506   Sample    G    A        0      0        2 
   3 chr3_106516185     AAsi    A    G        0      0        2 
   3 chr3_106516185     AKia    A    G        0      0        2 
   3 chr3_106516185     AOna    A    G        0      0        2 
   3 chr3_106516185     ASom    A    G        0      0        2 
   3 chr3_106516185     HCab    A    G        1      2        2 
   3 chr3_106516185     HPrz    A    G        1      2        2 
   3 chr3_106516185     ZBoe    A    G        0      0        2 
   3 chr3_106516185     ZGre    A    G        0      0        2 
   3 chr3_106516185     ZHar    A    G        0      0        2 
   3 chr3_106516185   Sample    A    G        0      0        2 
   3 chr3_106516615     AAsi    T    C        0      0        2 
   3 chr3_106516615     AKia    T    C        0      0        2 
   3 chr3_106516615     AOna    T    C        0      0        2 
   3 chr3_106516615     ASom    T    C        0      0        2 
   3 chr3_106516615     HCab    T    C        0      0        2 
   3 chr3_106516615     HPrz    T    C        0      0        2 
   3 chr3_106516615     ZBoe    T    C        0      0        2 
   3 chr3_106516615     ZGre    T    C        0      0        2 
   3 chr3_106516615     ZHar    T    C        1      2        2 
   3 chr3_106516615   Sample    T    C        0      0        2 
   3 chr3_106519880     AAsi    G    T        0      0        2 
   3 chr3_106519880     AKia    G    T        0      0        2 
   3 chr3_106519880     AOna    G    T        0      0        2 
   3 chr3_106519880     ASom    G    T        0      0        2 
   3 chr3_106519880     HCab    G    T        0      0        2 
   3 chr3_106519880     HPrz    G    T        0      0        2 
   3 chr3_106519880     ZBoe    G    T      0.5      1        2 
   3 chr3_106519880     ZGre    G    T        0      0        2 
   3 chr3_106519880     ZHar    G    T        0      0        2 
   3 chr3_106519880   Sample    G    T        0      0        2 
   3 chr3_106526150     AAsi    A    G        0      0        2 
   3 chr3_106526150     AKia    A    G        0      0        2 
   3 chr3_106526150     AOna    A    G      0.5      1        2 
   3 chr3_106526150     ASom    A    G        0      0        2 
   3 chr3_106526150     HCab    A    G        0      0        2 
   3 chr3_106526150     HPrz    A    G        0      0        2 
   3 chr3_106526150     ZBoe    A    G        0      0        2 
   3 chr3_106526150     ZGre    A    G        0      0        2 
   3 chr3_106526150     ZHar    A    G        0      0        2 
   3 chr3_106526150   Sample    A    G        0      0        2 
   3 chr3_106528241     AAsi    T    C        0      0        2 
   3 chr3_106528241     AKia    T    C        0      0        2 
   3 chr3_106528241     AOna    T    C        0      0        2 
   3 chr3_106528241     ASom    T    C        0      0        2 
   3 chr3_106528241     HCab    T    C        0      0        2 
   3 chr3_106528241     HPrz    T    C        0      0        2 
   3 chr3_106528241     ZBoe    T    C        0      0        2 
   3 chr3_106528241     ZGre    T    C      0.5      1        2 
   3 chr3_106528241     ZHar    T    C        0      0        2 
   3 chr3_106528241   Sample    T    C        0      0        2 
   3 chr3_106530700     AAsi    G    A        0      0        2 
   3 chr3_106530700     AKia    G    A        1      2        2 
   3 chr3_106530700     AOna    G    A        0      0        2 
   3 chr3_106530700     ASom    G    A        0      0        2 
   3 chr3_106530700     HCab    G    A        0      0        2 
   3 chr3_106530700     HPrz    G    A        0      0        2 
   3 chr3_106530700     ZBoe    G    A        0      0        2 
   3 chr3_106530700     ZGre    G    A        0      0        2 
   3 chr3_106530700     ZHar    G    A        0      0        2 
   3 chr3_106530700   Sample    G    A        0      0        2 
   3 chr3_106545521     AAsi    A    G        0      0        2 
   3 chr3_106545521     AKia    A    G        0      0        2 
   3 chr3_106545521     AOna    A    G        0      0        2 
   3 chr3_106545521     ASom    A    G      0.5      1        2 
   3 chr3_106545521     HCab    A    G        0      0        2 
   3 chr3_106545521     HPrz    A    G        0      0        2 
   3 chr3_106545521     ZBoe    A    G        0      0        2 
   3 chr3_106545521     ZGre    A    G        0      0        2 
   3 chr3_106545521     ZHar    A    G        0      0        2 
   3 chr3_106545521   Sample    A    G        0      0        2 
   3 chr3_106547002     AAsi    T    C        0      0        2 
   3 chr3_106547002     AKia    T    C        0      0        2 
   3 chr3_106547002     AOna    T    C        0      0        2 
   3 chr3_106547002     ASom    T    C        0      0        2 
   3 chr3_106547002     HCab    T    C        0      0        2 
   3 chr3_106547002     HPrz    T    C      0.5      1        2 
   3 chr3_106547002     ZBoe    T    C        0      0        2 
   3 chr3_106547002     ZGre    T    C        0      0        2 
   3 chr3_106547002     ZHar    T    C        1      2        2 
   3 chr3_106547002   Sample    T    C        0      0        2 
   3 chr3_106551471     AAsi    G    C        0      0        2 
   3 chr3_106551471     AKia    G    C        0      0        2 
   3 chr3_106551471     AOna    G    C        0      0        2 
   3 chr3_106551471     ASom    G    C      0.5      1        2 
   3 chr3_106551471     HCab    G    C        0      0        2 
   3 chr3_106551471     HPrz    G    C        0      0        2 
   3 chr3_106551471     ZBoe    G    C        0      0        2 
   3 chr3_106551471     ZGre    G    C        0      0        2 
   3 chr3_106551471     ZHar    G    C        0      0        2 
   3 chr3_106551471   Sample    G    C        0      0        2 
   3 chr3_106552552     AAsi    C    A      0.5      1        2 
   3 chr3_106552552     AKia    C    A        0      0        2 
   3 chr3_106552552     AOna    C    A        0      0        2 
   3 chr3_106552552     ASom    C    A      0.5      1        2 
   3 chr3_106552552     HCab    C    A        0      0        2 
   3 chr3_106552552     HPrz    C    A        0      0        2 
   3 chr3_106552552     ZBoe    C    A        0      0        2 
   3 chr3_106552552     ZGre    C    A        0      0        2 
   3 chr3_106552552     ZHar    C    A        0      0        2 
   3 chr3_106552552   Sample    C    A        0      0        2 
   3 chr3_106553183     AAsi    T    C        0      0        2 
   3 chr3_106553183     AKia    T    C        0      0        2 
   3 chr3_106553183     AOna    T    C        0      0        2 
   3 chr3_106553183     ASom    T    C        0      0        2 
   3 chr3_106553183     HCab    T    C        1      2        2 
   3 chr3_106553183     HPrz    T    C        1      2        2 
   3 chr3_106553183     ZBoe    T    C        0      0        2 
   3 chr3_106553183     ZGre    T    C        0      0        2 
   3 chr3_106553183     ZHar    T    C        0      0        2 
   3 chr3_106553183   Sample    T    C        0      0        2 
   3 chr3_106556596     AAsi    A    G        0      0        2 
   3 chr3_106556596     AKia    A    G        0      0        2 
   3 chr3_106556596     AOna    A    G        0      0        2 
   3 chr3_106556596     ASom    A    G        0      0        2 
   3 chr3_106556596     HCab    A    G        0      0        2 
   3 chr3_106556596     HPrz    A    G      0.5      1        2 
   3 chr3_106556596     ZBoe    A    G        0      0        2 
   3 chr3_106556596     ZGre    A    G        0      0        2 
   3 chr3_106556596     ZHar    A    G        0      0        2 
   3 chr3_106556596   Sample    A    G        0      0        2 
   3 chr3_106557569     AAsi    T    C        0      0        2 
   3 chr3_106557569     AKia    T    C        0      0        2 
   3 chr3_106557569     AOna    T    C        0      0        2 
   3 chr3_106557569     ASom    T    C        0      0        2 
   3 chr3_106557569     HCab    T    C        1      2        2 
   3 chr3_106557569     HPrz    T    C        1      2        2 
   3 chr3_106557569     ZBoe    T    C        0      0        2 
   3 chr3_106557569     ZGre    T    C        0      0        2 
   3 chr3_106557569     ZHar    T    C        0      0        2 
   3 chr3_106557569   Sample    T    C        0      0        2 
   3 chr3_106562423     AAsi    T    C        0      0        2 
   3 chr3_106562423     AKia    T    C        0      0        2 
   3 chr3_106562423     AOna    T    C        0      0        2 
   3 chr3_106562423     ASom    T    C        0      0        2 
   3 chr3_106562423     HCab    T    C        0      0        2 
   3 chr3_106562423     HPrz    T    C      0.5      1        2 
   3 chr3_106562423     ZBoe    T    C        0      0        2 
   3 chr3_106562423     ZGre    T    C        0      0        2 
   3 chr3_106562423     ZHar    T    C        0      0        2 
   3 chr3_106562423   Sample    T    C        0      0        2 
   3 chr3_106563633     AAsi    G    A        0      0        2 
   3 chr3_106563633     AKia    G    A        0      0        2 
   3 chr3_106563633     AOna    G    A        0      0        2 
   3 chr3_106563633     ASom    G    A        0      0        2 
   3 chr3_106563633     HCab    G    A        1      2        2 
   3 chr3_106563633     HPrz    G    A        1      2        2 
   3 chr3_106563633     ZBoe    G    A        0      0        2 
   3 chr3_106563633     ZGre    G    A        0      0        2 
   3 chr3_106563633     ZHar    G    A        0      0        2 
   3 chr3_106563633   Sample    G    A        0      0        2 
   3 chr3_106567948     AAsi    C    T        0      0        2 
   3 chr3_106567948     AKia    C    T        0      0        2 
   3 chr3_106567948     AOna    C    T        0      0        2 
   3 chr3_106567948     ASom    C    T        0      0        2 
   3 chr3_106567948     HCab    C    T        1      2        2 
   3 chr3_106567948     HPrz    C    T        1      2        2 
   3 chr3_106567948     ZBoe    C    T        0      0        2 
   3 chr3_106567948     ZGre    C    T        0      0        2 
   3 chr3_106567948     ZHar    C    T        0      0        2 
   3 chr3_106567948   Sample    C    T        0      0        2 
   3 chr3_106568683     AAsi    G    A        0      0        2 
   3 chr3_106568683     AKia    G    A        0      0        2 
   3 chr3_106568683     AOna    G    A        0      0        2 
   3 chr3_106568683     ASom    G    A        0      0        2 
   3 chr3_106568683     HCab    G    A        0      0        2 
   3 chr3_106568683     HPrz    G    A        0      0        2 
   3 chr3_106568683     ZBoe    G    A      0.5      1        2 
   3 chr3_106568683     ZGre    G    A        0      0        2 
   3 chr3_106568683     ZHar    G    A        0      0        2 
   3 chr3_106568683   Sample    G    A        0      0        2 
   3 chr3_106573990     AAsi    C    T        1      2        2 
   3 chr3_106573990     AKia    C    T        0      0        2 
   3 chr3_106573990     AOna    C    T        0      0        2 
   3 chr3_106573990     ASom    C    T        1      2        2 
   3 chr3_106573990     HCab    C    T        0      0        2 
   3 chr3_106573990     HPrz    C    T        0      0        2 
   3 chr3_106573990     ZBoe    C    T        0      0        2 
   3 chr3_106573990     ZGre    C    T        0      0        2 
   3 chr3_106573990     ZHar    C    T        0      0        2 
   3 chr3_106573990   Sample    C    T        1      2        2 
   3 chr3_106584869     AAsi    A    T        0      0        2 
   3 chr3_106584869     AKia    A    T        0      0        2 
   3 chr3_106584869     AOna    A    T        0      0        2 
   3 chr3_106584869     ASom    A    T        0      0        2 
   3 chr3_106584869     HCab    A    T        0      0        2 
   3 chr3_106584869     HPrz    A    T        0      0        2 
   3 chr3_106584869     ZBoe    A    T        0      0        2 
   3 chr3_106584869     ZGre    A    T      0.5      1        2 
   3 chr3_106584869     ZHar    A    T        0      0        2 
   3 chr3_106584869   Sample    A    T        0      0        2 
   3 chr3_106588342     AAsi    C    T        0      0        2 
   3 chr3_106588342     AKia    C    T        0      0        2 
   3 chr3_106588342     AOna    C    T        0      0        2 
   3 chr3_106588342     ASom    C    T        0      0        2 
   3 chr3_106588342     HCab    C    T        0      0        2 
   3 chr3_106588342     HPrz    C    T        0      0        2 
   3 chr3_106588342     ZBoe    C    T        1      2        2 
   3 chr3_106588342     ZGre    C    T        0      0        2 
   3 chr3_106588342     ZHar    C    T        0      0        2 
   3 chr3_106588342   Sample    C    T        0      0        2 
   3 chr3_106595531     AAsi    C    T        0      0        2 
   3 chr3_106595531     AKia    C    T        0      0        2 
   3 chr3_106595531     AOna    C    T        0      0        2 
   3 chr3_106595531     ASom    C    T        0      0        2 
   3 chr3_106595531     HCab    C    T        0      0        2 
   3 chr3_106595531     HPrz    C    T        0      0        2 
   3 chr3_106595531     ZBoe    C    T        0      0        2 
   3 chr3_106595531     ZGre    C    T        1      2        2 
   3 chr3_106595531     ZHar    C    T        0      0        2 
   3 chr3_106595531   Sample    C    T        0      0        2 
   3 chr3_106597476     AAsi    G    T        0      0        2 
   3 chr3_106597476     AKia    G    T        0      0        2 
   3 chr3_106597476     AOna    G    T        1      2        2 
   3 chr3_106597476     ASom    G    T        0      0        2 
   3 chr3_106597476     HCab    G    T        0      0        2 
   3 chr3_106597476     HPrz    G    T        0      0        2 
   3 chr3_106597476     ZBoe    G    T        0      0        2 
   3 chr3_106597476     ZGre    G    T        0      0        2 
   3 chr3_106597476     ZHar    G    T        0      0        2 
   3 chr3_106597476   Sample    G    T        0      0        2 
   3 chr3_106601239     AAsi    C    T        0      0        2 
   3 chr3_106601239     AKia    C    T        0      0        2 
   3 chr3_106601239     AOna    C    T      0.5      1        2 
   3 chr3_106601239     ASom    C    T        0      0        2 
   3 chr3_106601239     HCab    C    T        0      0        2 
   3 chr3_106601239     HPrz    C    T        0      0        2 
   3 chr3_106601239     ZBoe    C    T        0      0        2 
   3 chr3_106601239     ZGre    C    T        0      0        2 
   3 chr3_106601239     ZHar    C    T        0      0        2 
   3 chr3_106601239   Sample    C    T        0      0        2 
   3 chr3_106603806     AAsi    G    A        0      0        2 
   3 chr3_106603806     AKia    G    A        0      0        2 
   3 chr3_106603806     AOna    G    A        0      0        2 
   3 chr3_106603806     ASom    G    A        0      0        2 
   3 chr3_106603806     HCab    G    A        0      0        2 
   3 chr3_106603806     HPrz    G    A        0      0        2 
   3 chr3_106603806     ZBoe    G    A        0      0        2 
   3 chr3_106603806     ZGre    G    A        0      0        2 
   3 chr3_106603806     ZHar    G    A        1      2        2 
   3 chr3_106603806   Sample    G    A        0      0        2 
   3 chr3_106604583     AAsi    G    A        0      0        2 
   3 chr3_106604583     AKia    G    A        0      0        2 
   3 chr3_106604583     AOna    G    A        0      0        2 
   3 chr3_106604583     ASom    G    A        0      0        2 
   3 chr3_106604583     HCab    G    A        0      0        2 
   3 chr3_106604583     HPrz    G    A        0      0        2 
   3 chr3_106604583     ZBoe    G    A        0      0        2 
   3 chr3_106604583     ZGre    G    A        0      0        2 
   3 chr3_106604583     ZHar    G    A      0.5      1        2 
   3 chr3_106604583   Sample    G    A        0      0        2 
   3 chr3_106604747     AAsi    T    C        0      0        2 
   3 chr3_106604747     AKia    T    C        0      0        2 
   3 chr3_106604747     AOna    T    C        0      0        2 
   3 chr3_106604747     ASom    T    C      0.5      1        2 
   3 chr3_106604747     HCab    T    C        0      0        2 
   3 chr3_106604747     HPrz    T    C        0      0        2 
   3 chr3_106604747     ZBoe    T    C        0      0        2 
   3 chr3_106604747     ZGre    T    C        0      0        2 
   3 chr3_106604747     ZHar    T    C        0      0        2 
   3 chr3_106604747   Sample    T    C        0      0        2 
   3 chr3_106608460     AAsi    G    A        0      0        2 
   3 chr3_106608460     AKia    G    A        0      0        2 
   3 chr3_106608460     AOna    G    A        0      0        2 
   3 chr3_106608460     ASom    G    A        0      0        2 
   3 chr3_106608460     HCab    G    A        1      2        2 
   3 chr3_106608460     HPrz    G    A        1      2        2 
   3 chr3_106608460     ZBoe    G    A        0      0        2 
   3 chr3_106608460     ZGre    G    A        0      0        2 
   3 chr3_106608460     ZHar    G    A        0      0        2 
   3 chr3_106608460   Sample    G    A        0      0        2 
   3 chr3_106616436     AAsi    A    C        0      0        2 
   3 chr3_106616436     AKia    A    C        0      0        2 
   3 chr3_106616436     AOna    A    C        0      0        2 
   3 chr3_106616436     ASom    A    C        0      0        2 
   3 chr3_106616436     HCab    A    C        0      0        2 
   3 chr3_106616436     HPrz    A    C        0      0        2 
   3 chr3_106616436     ZBoe    A    C        1      2        2 
   3 chr3_106616436     ZGre    A    C        1      2        2 
   3 chr3_106616436     ZHar    A    C        1      2        2 
   3 chr3_106616436   Sample    A    C        0      0        2 
   3 chr3_106623712     AAsi    C    G        0      0        2 
   3 chr3_106623712     AKia    C    G        0      0        2 
   3 chr3_106623712     AOna    C    G        0      0        2 
   3 chr3_106623712     ASom    C    G        0      0        2 
   3 chr3_106623712     HCab    C    G        1      2        2 
   3 chr3_106623712     HPrz    C    G        1      2        2 
   3 chr3_106623712     ZBoe    C    G        0      0        2 
   3 chr3_106623712     ZGre    C    G        0      0        2 
   3 chr3_106623712     ZHar    C    G        0      0        2 
   3 chr3_106623712   Sample    C    G        0      0        2 
   3 chr3_106625100     AAsi    T    C        0      0        2 
   3 chr3_106625100     AKia    T    C        0      0        2 
   3 chr3_106625100     AOna    T    C        0      0        2 
   3 chr3_106625100     ASom    T    C        0      0        2 
   3 chr3_106625100     HCab    T    C      0.5      1        2 
   3 chr3_106625100     HPrz    T    C        1      2        2 
   3 chr3_106625100     ZBoe    T    C        0      0        2 
   3 chr3_106625100     ZGre    T    C        0      0        2 
   3 chr3_106625100     ZHar    T    C        0      0        2 
   3 chr3_106625100   Sample    T    C        0      0        2 
   3 chr3_106629796     AAsi    A    G        0      0        2 
   3 chr3_106629796     AKia    A    G        0      0        2 
   3 chr3_106629796     AOna    A    G        0      0        2 
   3 chr3_106629796     ASom    A    G        0      0        2 
   3 chr3_106629796     HCab    A    G        1      2        2 
   3 chr3_106629796     HPrz    A    G        1      2        2 
   3 chr3_106629796     ZBoe    A    G        0      0        2 
   3 chr3_106629796     ZGre    A    G        0      0        2 
   3 chr3_106629796     ZHar    A    G        0      0        2 
   3 chr3_106629796   Sample    A    G        0      0        2 
   3 chr3_106638553     AAsi    T    C        1      2        2 
   3 chr3_106638553     AKia    T    C        0      0        2 
   3 chr3_106638553     AOna    T    C        0      0        2 
   3 chr3_106638553     ASom    T    C      0.5      1        2 
   3 chr3_106638553     HCab    T    C        0      0        2 
   3 chr3_106638553     HPrz    T    C        0      0        2 
   3 chr3_106638553     ZBoe    T    C        0      0        2 
   3 chr3_106638553     ZGre    T    C        0      0        2 
   3 chr3_106638553     ZHar    T    C        0      0        2 
   3 chr3_106638553   Sample    T    C        1      2        2 
   3 chr3_106640691     AAsi    A    G      0.5      1        2 
   3 chr3_106640691     AKia    A    G        0      0        2 
   3 chr3_106640691     AOna    A    G        0      0        2 
   3 chr3_106640691     ASom    A    G        0      0        2 
   3 chr3_106640691     HCab    A    G        0      0        2 
   3 chr3_106640691     HPrz    A    G        0      0        2 
   3 chr3_106640691     ZBoe    A    G        0      0        2 
   3 chr3_106640691     ZGre    A    G        0      0        2 
   3 chr3_106640691     ZHar    A    G        0      0        2 
   3 chr3_106640691   Sample    A    G        0      0        2 
   3 chr3_106646470     AAsi    C    G        0      0        2 
   3 chr3_106646470     AKia    C    G        0      0        2 
   3 chr3_106646470     AOna    C    G        0      0        2 
   3 chr3_106646470     ASom    C    G        0      0        2 
   3 chr3_106646470     HCab    C    G      0.5      1        2 
   3 chr3_106646470     HPrz    C    G        0      0        2 
   3 chr3_106646470     ZBoe    C    G        0      0        2 
   3 chr3_106646470     ZGre    C    G        0      0        2 
   3 chr3_106646470     ZHar    C    G        0      0        2 
   3 chr3_106646470   Sample    C    G        0      0        2 
   3 chr3_106646579     AAsi    A    C        0      0        2 
   3 chr3_106646579     AKia    A    C        0      0        2 
   3 chr3_106646579     AOna    A    C        0      0        2 
   3 chr3_106646579     ASom    A    C        0      0        2 
   3 chr3_106646579     HCab    A    C        0      0        2 
   3 chr3_106646579     HPrz    A    C        0      0        2 
   3 chr3_106646579     ZBoe    A    C        0      0        2 
   3 chr3_106646579     ZGre    A    C        0      0        2 
   3 chr3_106646579     ZHar    A    C        1      2        2 
   3 chr3_106646579   Sample    A    C        0      0        2 
   3 chr3_106646785     AAsi    A    G        0      0        2 
   3 chr3_106646785     AKia    A    G        0      0        2 
   3 chr3_106646785     AOna    A    G        0      0        2 
   3 chr3_106646785     ASom    A    G        0      0        2 
   3 chr3_106646785     HCab    A    G        0      0        2 
   3 chr3_106646785     HPrz    A    G        0      0        2 
   3 chr3_106646785     ZBoe    A    G        0      0        2 
   3 chr3_106646785     ZGre    A    G        1      2        2 
   3 chr3_106646785     ZHar    A    G        0      0        2 
   3 chr3_106646785   Sample    A    G        0      0        2 
   3 chr3_106659008     AAsi    C    T        0      0        2 
   3 chr3_106659008     AKia    C    T        0      0        2 
   3 chr3_106659008     AOna    C    T      0.5      1        2 
   3 chr3_106659008     ASom    C    T        0      0        2 
   3 chr3_106659008     HCab    C    T        0      0        2 
   3 chr3_106659008     HPrz    C    T        0      0        2 
   3 chr3_106659008     ZBoe    C    T        0      0        2 
   3 chr3_106659008     ZGre    C    T        0      0        2 
   3 chr3_106659008     ZHar    C    T        0      0        2 
   3 chr3_106659008   Sample    C    T        0      0        2 
   3 chr3_106665028     AAsi    T    C        0      0        2 
   3 chr3_106665028     AKia    T    C        0      0        2 
   3 chr3_106665028     AOna    T    C      0.5      1        2 
   3 chr3_106665028     ASom    T    C        0      0        2 
   3 chr3_106665028     HCab    T    C        1      2        2 
   3 chr3_106665028     HPrz    T    C        1      2        2 
   3 chr3_106665028     ZBoe    T    C        0      0        2 
   3 chr3_106665028     ZGre    T    C        0      0        2 
   3 chr3_106665028     ZHar    T    C        0      0        2 
   3 chr3_106665028   Sample    T    C        0      0        2 
   3 chr3_106672180     AAsi    A    G        0      0        2 
   3 chr3_106672180     AKia    A    G        0      0        2 
   3 chr3_106672180     AOna    A    G        0      0        2 
   3 chr3_106672180     ASom    A    G        0      0        2 
   3 chr3_106672180     HCab    A    G        1      2        2 
   3 chr3_106672180     HPrz    A    G        1      2        2 
   3 chr3_106672180     ZBoe    A    G        0      0        2 
   3 chr3_106672180     ZGre    A    G        0      0        2 
   3 chr3_106672180     ZHar    A    G        0      0        2 
   3 chr3_106672180   Sample    A    G        0      0        2 
   3 chr3_106673305     AAsi    G    A        0      0        2 
   3 chr3_106673305     AKia    G    A        0      0        2 
   3 chr3_106673305     AOna    G    A        0      0        2 
   3 chr3_106673305     ASom    G    A        0      0        2 
   3 chr3_106673305     HCab    G    A        0      0        2 
   3 chr3_106673305     HPrz    G    A        0      0        2 
   3 chr3_106673305     ZBoe    G    A        0      0        2 
   3 chr3_106673305     ZGre    G    A      0.5      1        2 
   3 chr3_106673305     ZHar    G    A        0      0        2 
   3 chr3_106673305   Sample    G    A        0      0        2 
   3 chr3_106678439     AAsi    A    G        0      0        2 
   3 chr3_106678439     AKia    A    G        0      0        2 
   3 chr3_106678439     AOna    A    G        0      0        2 
   3 chr3_106678439     ASom    A    G        0      0        2 
   3 chr3_106678439     HCab    A    G        0      0        2 
   3 chr3_106678439     HPrz    A    G      0.5      1        2 
   3 chr3_106678439     ZBoe    A    G        0      0        2 
   3 chr3_106678439     ZGre    A    G        0      0        2 
   3 chr3_106678439     ZHar    A    G        0      0        2 
   3 chr3_106678439   Sample    A    G        0      0        2 
   3 chr3_106680513     AAsi    T    G        0      0        2 
   3 chr3_106680513     AKia    T    G        0      0        2 
   3 chr3_106680513     AOna    T    G        0      0        2 
   3 chr3_106680513     ASom    T    G        0      0        2 
   3 chr3_106680513     HCab    T    G        0      0        2 
   3 chr3_106680513     HPrz    T    G        0      0        2 
   3 chr3_106680513     ZBoe    T    G        0      0        2 
   3 chr3_106680513     ZGre    T    G        0      0        2 
   3 chr3_106680513     ZHar    T    G        1      2        2 
   3 chr3_106680513   Sample    T    G        0      0        2 
   3 chr3_106682913     AAsi    A    G        0      0        2 
   3 chr3_106682913     AKia    A    G        0      0        2 
   3 chr3_106682913     AOna    A    G        0      0        2 
   3 chr3_106682913     ASom    A    G        0      0        2 
   3 chr3_106682913     HCab    A    G      0.5      1        2 
   3 chr3_106682913     HPrz    A    G      0.5      1        2 
   3 chr3_106682913     ZBoe    A    G        0      0        2 
   3 chr3_106682913     ZGre    A    G        0      0        2 
   3 chr3_106682913     ZHar    A    G        0      0        2 
   3 chr3_106682913   Sample    A    G        0      0        2 
   3 chr3_106698261     AAsi    G    A        0      0        2 
   3 chr3_106698261     AKia    G    A        0      0        2 
   3 chr3_106698261     AOna    G    A      0.5      1        2 
   3 chr3_106698261     ASom    G    A        0      0        2 
   3 chr3_106698261     HCab    G    A        0      0        2 
   3 chr3_106698261     HPrz    G    A        0      0        2 
   3 chr3_106698261     ZBoe    G    A        0      0        2 
   3 chr3_106698261     ZGre    G    A        0      0        2 
   3 chr3_106698261     ZHar    G    A        0      0        2 
   3 chr3_106698261   Sample    G    A        0      0        2 
   3 chr3_106702770     AAsi    T    C        0      0        2 
   3 chr3_106702770     AKia    T    C        1      2        2 
   3 chr3_106702770     AOna    T    C        0      0        2 
   3 chr3_106702770     ASom    T    C        0      0        2 
   3 chr3_106702770     HCab    T    C        0      0        2 
   3 chr3_106702770     HPrz    T    C        0      0        2 
   3 chr3_106702770     ZBoe    T    C        0      0        2 
   3 chr3_106702770     ZGre    T    C        0      0        2 
   3 chr3_106702770     ZHar    T    C        0      0        2 
   3 chr3_106702770   Sample    T    C        0      0        2 
   3 chr3_106702808     AAsi    G    A        0      0        2 
   3 chr3_106702808     AKia    G    A        0      0        2 
   3 chr3_106702808     AOna    G    A      0.5      1        2 
   3 chr3_106702808     ASom    G    A        0      0        2 
   3 chr3_106702808     HCab    G    A        0      0        2 
   3 chr3_106702808     HPrz    G    A        0      0        2 
   3 chr3_106702808     ZBoe    G    A        0      0        2 
   3 chr3_106702808     ZGre    G    A        0      0        2 
   3 chr3_106702808     ZHar    G    A        0      0        2 
   3 chr3_106702808   Sample    G    A        0      0        2 
   3 chr3_106711044     AAsi    G    A        0      0        2 
   3 chr3_106711044     AKia    G    A        0      0        2 
   3 chr3_106711044     AOna    G    A        0      0        2 
   3 chr3_106711044     ASom    G    A        0      0        2 
   3 chr3_106711044     HCab    G    A        0      0        2 
   3 chr3_106711044     HPrz    G    A        0      0        2 
   3 chr3_106711044     ZBoe    G    A        0      0        2 
   3 chr3_106711044     ZGre    G    A        1      2        2 
   3 chr3_106711044     ZHar    G    A        0      0        2 
   3 chr3_106711044   Sample    G    A        0      0        2 
   3 chr3_106720690     AAsi    G    A        0      0        2 
   3 chr3_106720690     AKia    G    A        0      0        2 
   3 chr3_106720690     AOna    G    A        0      0        2 
   3 chr3_106720690     ASom    G    A        0      0        2 
   3 chr3_106720690     HCab    G    A        0      0        2 
   3 chr3_106720690     HPrz    G    A        0      0        2 
   3 chr3_106720690     ZBoe    G    A        1      2        2 
   3 chr3_106720690     ZGre    G    A        0      0        2 
   3 chr3_106720690     ZHar    G    A        0      0        2 
   3 chr3_106720690   Sample    G    A        0      0        2 
   3 chr3_106721427     AAsi    G    A        0      0        2 
   3 chr3_106721427     AKia    G    A        0      0        2 
   3 chr3_106721427     AOna    G    A      0.5      1        2 
   3 chr3_106721427     ASom    G    A        0      0        2 
   3 chr3_106721427     HCab    G    A        0      0        2 
   3 chr3_106721427     HPrz    G    A        0      0        2 
   3 chr3_106721427     ZBoe    G    A        0      0        2 
   3 chr3_106721427     ZGre    G    A        0      0        2 
   3 chr3_106721427     ZHar    G    A        0      0        2 
   3 chr3_106721427   Sample    G    A        0      0        2 
   3 chr3_106725228     AAsi    C    A        0      0        2 
   3 chr3_106725228     AKia    C    A        0      0        2 
   3 chr3_106725228     AOna    C    A      0.5      1        2 
   3 chr3_106725228     ASom    C    A        0      0        2 
   3 chr3_106725228     HCab    C    A        0      0        2 
   3 chr3_106725228     HPrz    C    A        0      0        2 
   3 chr3_106725228     ZBoe    C    A        0      0        2 
   3 chr3_106725228     ZGre    C    A        0      0        2 
   3 chr3_106725228     ZHar    C    A        0      0        2 
   3 chr3_106725228   Sample    C    A        0      0        2 
   3 chr3_106728709     AAsi    C    T        0      0        2 
   3 chr3_106728709     AKia    C    T        0      0        2 
   3 chr3_106728709     AOna    C    T        0      0        2 
   3 chr3_106728709     ASom    C    T        0      0        2 
   3 chr3_106728709     HCab    C    T        0      0        2 
   3 chr3_106728709     HPrz    C    T        0      0        2 
   3 chr3_106728709     ZBoe    C    T        1      2        2 
   3 chr3_106728709     ZGre    C    T        1      2        2 
   3 chr3_106728709     ZHar    C    T        1      2        2 
   3 chr3_106728709   Sample    C    T        0      0        2 
   3 chr3_106739141     AAsi    T    C        0      0        2 
   3 chr3_106739141     AKia    T    C        0      0        2 
   3 chr3_106739141     AOna    T    C        0      0        2 
   3 chr3_106739141     ASom    T    C        0      0        2 
   3 chr3_106739141     HCab    T    C      0.5      1        2 
   3 chr3_106739141     HPrz    T    C        0      0        2 
   3 chr3_106739141     ZBoe    T    C        0      0        2 
   3 chr3_106739141     ZGre    T    C        0      0        2 
   3 chr3_106739141     ZHar    T    C        0      0        2 
   3 chr3_106739141   Sample    T    C        0      0        2 
   3 chr3_106746933     AAsi    C    T        0      0        2 
   3 chr3_106746933     AKia    C    T        1      2        2 
   3 chr3_106746933     AOna    C    T        0      0        2 
   3 chr3_106746933     ASom    C    T        0      0        2 
   3 chr3_106746933     HCab    C    T        0      0        2 
   3 chr3_106746933     HPrz    C    T        0      0        2 
   3 chr3_106746933     ZBoe    C    T        0      0        2 
   3 chr3_106746933     ZGre    C    T        0      0        2 
   3 chr3_106746933     ZHar    C    T        0      0        2 
   3 chr3_106746933   Sample    C    T        0      0        2 
   3 chr3_106751523     AAsi    G    A        0      0        2 
   3 chr3_106751523     AKia    G    A        0      0        2 
   3 chr3_106751523     AOna    G    A        0      0        2 
   3 chr3_106751523     ASom    G    A        0      0        2 
   3 chr3_106751523     HCab    G    A        0      0        2 
   3 chr3_106751523     HPrz    G    A        0      0        2 
   3 chr3_106751523     ZBoe    G    A        1      2        2 
   3 chr3_106751523     ZGre    G    A        0      0        2 
   3 chr3_106751523     ZHar    G    A        0      0        2 
   3 chr3_106751523   Sample    G    A        0      0        2 
   3 chr3_106752955     AAsi    C    A        0      0        2 
   3 chr3_106752955     AKia    C    A        0      0        2 
   3 chr3_106752955     AOna    C    A        0      0        2 
   3 chr3_106752955     ASom    C    A        0      0        2 
   3 chr3_106752955     HCab    C    A        0      0        2 
   3 chr3_106752955     HPrz    C    A        0      0        2 
   3 chr3_106752955     ZBoe    C    A        0      0        2 
   3 chr3_106752955     ZGre    C    A        0      0        2 
   3 chr3_106752955     ZHar    C    A        1      2        2 
   3 chr3_106752955   Sample    C    A        0      0        2 
   3 chr3_106753155     AAsi    T    C        0      0        2 
   3 chr3_106753155     AKia    T    C        0      0        2 
   3 chr3_106753155     AOna    T    C        0      0        2 
   3 chr3_106753155     ASom    T    C        0      0        2 
   3 chr3_106753155     HCab    T    C        0      0        2 
   3 chr3_106753155     HPrz    T    C        0      0        2 
   3 chr3_106753155     ZBoe    T    C        0      0        2 
   3 chr3_106753155     ZGre    T    C        1      2        2 
   3 chr3_106753155     ZHar    T    C        0      0        2 
   3 chr3_106753155   Sample    T    C        0      0        2 
   3 chr3_106771048     AAsi    T    G        0      0        2 
   3 chr3_106771048     AKia    T    G        0      0        2 
   3 chr3_106771048     AOna    T    G        0      0        2 
   3 chr3_106771048     ASom    T    G        0      0        2 
   3 chr3_106771048     HCab    T    G        1      2        2 
   3 chr3_106771048     HPrz    T    G        1      2        2 
   3 chr3_106771048     ZBoe    T    G        0      0        2 
   3 chr3_106771048     ZGre    T    G        0      0        2 
   3 chr3_106771048     ZHar    T    G        0      0        2 
   3 chr3_106771048   Sample    T    G        0      0        2 
   3 chr3_106774632     AAsi    C    T        1      2        2 
   3 chr3_106774632     AKia    C    T        0      0        2 
   3 chr3_106774632     AOna    C    T        1      2        2 
   3 chr3_106774632     ASom    C    T        1      2        2 
   3 chr3_106774632     HCab    C    T        0      0        2 
   3 chr3_106774632     HPrz    C    T        0      0        2 
   3 chr3_106774632     ZBoe    C    T        0      0        2 
   3 chr3_106774632     ZGre    C    T        0      0        2 
   3 chr3_106774632     ZHar    C    T        0      0        2 
   3 chr3_106774632   Sample    C    T        1      2        2 
   3 chr3_106775410     AAsi    T    C        0      0        2 
   3 chr3_106775410     AKia    T    C        0      0        2 
   3 chr3_106775410     AOna    T    C        0      0        2 
   3 chr3_106775410     ASom    T    C        0      0        2 
   3 chr3_106775410     HCab    T    C      0.5      1        2 
   3 chr3_106775410     HPrz    T    C        0      0        2 
   3 chr3_106775410     ZBoe    T    C        0      0        2 
   3 chr3_106775410     ZGre    T    C        0      0        2 
   3 chr3_106775410     ZHar    T    C        0      0        2 
   3 chr3_106775410   Sample    T    C        0      0        2 
   3 chr3_106778681     AAsi    G    T        0      0        2 
   3 chr3_106778681     AKia    G    T        1      2        2 
   3 chr3_106778681     AOna    G    T        0      0        2 
   3 chr3_106778681     ASom    G    T        0      0        2 
   3 chr3_106778681     HCab    G    T        0      0        2 
   3 chr3_106778681     HPrz    G    T        0      0        2 
   3 chr3_106778681     ZBoe    G    T        0      0        2 
   3 chr3_106778681     ZGre    G    T        0      0        2 
   3 chr3_106778681     ZHar    G    T        0      0        2 
   3 chr3_106778681   Sample    G    T        0      0        2 
   3 chr3_106784418     AAsi    T    C      0.5      1        2 
   3 chr3_106784418     AKia    T    C        0      0        2 
   3 chr3_106784418     AOna    T    C        0      0        2 
   3 chr3_106784418     ASom    T    C        0      0        2 
   3 chr3_106784418     HCab    T    C        1      2        2 
   3 chr3_106784418     HPrz    T    C        1      2        2 
   3 chr3_106784418     ZBoe    T    C        0      0        2 
   3 chr3_106784418     ZGre    T    C        0      0        2 
   3 chr3_106784418     ZHar    T    C        0      0        2 
   3 chr3_106784418   Sample    T    C        0      0        2 
   3 chr3_106785257     AAsi    G    A      0.5      1        2 
   3 chr3_106785257     AKia    G    A        0      0        2 
   3 chr3_106785257     AOna    G    A        0      0        2 
   3 chr3_106785257     ASom    G    A        1      2        2 
   3 chr3_106785257     HCab    G    A        0      0        2 
   3 chr3_106785257     HPrz    G    A        0      0        2 
   3 chr3_106785257     ZBoe    G    A        0      0        2 
   3 chr3_106785257     ZGre    G    A        0      0        2 
   3 chr3_106785257     ZHar    G    A        0      0        2 
   3 chr3_106785257   Sample    G    A        1      2        2 
   3 chr3_106785902     AAsi    T    C        0      0        2 
   3 chr3_106785902     AKia    T    C        0      0        2 
   3 chr3_106785902     AOna    T    C        0      0        2 
   3 chr3_106785902     ASom    T    C        0      0        2 
   3 chr3_106785902     HCab    T    C        1      2        2 
   3 chr3_106785902     HPrz    T    C      0.5      1        2 
   3 chr3_106785902     ZBoe    T    C        0      0        2 
   3 chr3_106785902     ZGre    T    C        0      0        2 
   3 chr3_106785902     ZHar    T    C        0      0        2 
   3 chr3_106785902   Sample    T    C        0      0        2 
   3 chr3_106788285     AAsi    T    A        0      0        2 
   3 chr3_106788285     AKia    T    A      0.5      1        2 
   3 chr3_106788285     AOna    T    A        0      0        2 
   3 chr3_106788285     ASom    T    A        0      0        2 
   3 chr3_106788285     HCab    T    A        0      0        2 
   3 chr3_106788285     HPrz    T    A        0      0        2 
   3 chr3_106788285     ZBoe    T    A        0      0        2 
   3 chr3_106788285     ZGre    T    A        0      0        2 
   3 chr3_106788285     ZHar    T    A        0      0        2 
   3 chr3_106788285   Sample    T    A        0      0        2 
   3 chr3_106791574     AAsi    A    G        0      0        2 
   3 chr3_106791574     AKia    A    G        0      0        2 
   3 chr3_106791574     AOna    A    G        0      0        2 
   3 chr3_106791574     ASom    A    G        0      0        2 
   3 chr3_106791574     HCab    A    G        0      0        2 
   3 chr3_106791574     HPrz    A    G        0      0        2 
   3 chr3_106791574     ZBoe    A    G        0      0        2 
   3 chr3_106791574     ZGre    A    G      0.5      1        2 
   3 chr3_106791574     ZHar    A    G        0      0        2 
   3 chr3_106791574   Sample    A    G        0      0        2 
   3 chr3_106792403     AAsi    C    T        0      0        2 
   3 chr3_106792403     AKia    C    T        0      0        2 
   3 chr3_106792403     AOna    C    T        0      0        2 
   3 chr3_106792403     ASom    C    T        0      0        2 
   3 chr3_106792403     HCab    C    T        0      0        2 
   3 chr3_106792403     HPrz    C    T        0      0        2 
   3 chr3_106792403     ZBoe    C    T      0.5      1        2 
   3 chr3_106792403     ZGre    C    T        0      0        2 
   3 chr3_106792403     ZHar    C    T        0      0        2 
   3 chr3_106792403   Sample    C    T        0      0        2 
   3 chr3_106799517     AAsi    A    G        0      0        2 
   3 chr3_106799517     AKia    A    G        0      0        2 
   3 chr3_106799517     AOna    A    G        0      0        2 
   3 chr3_106799517     ASom    A    G        0      0        2 
   3 chr3_106799517     HCab    A    G        1      2        2 
   3 chr3_106799517     HPrz    A    G        1      2        2 
   3 chr3_106799517     ZBoe    A    G        0      0        2 
   3 chr3_106799517     ZGre    A    G        0      0        2 
   3 chr3_106799517     ZHar    A    G        0      0        2 
   3 chr3_106799517   Sample    A    G        0      0        2 
   3 chr3_106802957     AAsi    G    A        0      0        2 
   3 chr3_106802957     AKia    G    A        0      0        2 
   3 chr3_106802957     AOna    G    A        0      0        2 
   3 chr3_106802957     ASom    G    A        0      0        2 
   3 chr3_106802957     HCab    G    A        1      2        2 
   3 chr3_106802957     HPrz    G    A        1      2        2 
   3 chr3_106802957     ZBoe    G    A        0      0        2 
   3 chr3_106802957     ZGre    G    A        0      0        2 
   3 chr3_106802957     ZHar    G    A        0      0        2 
   3 chr3_106802957   Sample    G    A        0      0        2 
   3 chr3_106804737     AAsi    A    T        0      0        2 
   3 chr3_106804737     AKia    A    T        0      0        2 
   3 chr3_106804737     AOna    A    T        0      0        2 
   3 chr3_106804737     ASom    A    T        0      0        2 
   3 chr3_106804737     HCab    A    T        1      2        2 
   3 chr3_106804737     HPrz    A    T        1      2        2 
   3 chr3_106804737     ZBoe    A    T        0      0        2 
   3 chr3_106804737     ZGre    A    T        0      0        2 
   3 chr3_106804737     ZHar    A    T        0      0        2 
   3 chr3_106804737   Sample    A    T        0      0        2 
   3 chr3_106809483     AAsi    C    T        0      0        2 
   3 chr3_106809483     AKia    C    T        0      0        2 
   3 chr3_106809483     AOna    C    T        0      0        2 
   3 chr3_106809483     ASom    C    T        0      0        2 
   3 chr3_106809483     HCab    C    T        1      2        2 
   3 chr3_106809483     HPrz    C    T        1      2        2 
   3 chr3_106809483     ZBoe    C    T        0      0        2 
   3 chr3_106809483     ZGre    C    T        0      0        2 
   3 chr3_106809483     ZHar    C    T        0      0        2 
   3 chr3_106809483   Sample    C    T        0      0        2 
   3 chr3_106816001     AAsi    A    G        0      0        2 
   3 chr3_106816001     AKia    A    G        1      2        2 
   3 chr3_106816001     AOna    A    G        0      0        2 
   3 chr3_106816001     ASom    A    G        0      0        2 
   3 chr3_106816001     HCab    A    G        0      0        2 
   3 chr3_106816001     HPrz    A    G        0      0        2 
   3 chr3_106816001     ZBoe    A    G        0      0        2 
   3 chr3_106816001     ZGre    A    G        0      0        2 
   3 chr3_106816001     ZHar    A    G        0      0        2 
   3 chr3_106816001   Sample    A    G        0      0        2 
   3 chr3_106816275     AAsi    G    A        0      0        2 
   3 chr3_106816275     AKia    G    A        0      0        2 
   3 chr3_106816275     AOna    G    A        0      0        2 
   3 chr3_106816275     ASom    G    A        0      0        2 
   3 chr3_106816275     HCab    G    A        0      0        2 
   3 chr3_106816275     HPrz    G    A        0      0        2 
   3 chr3_106816275     ZBoe    G    A      0.5      1        2 
   3 chr3_106816275     ZGre    G    A        0      0        2 
   3 chr3_106816275     ZHar    G    A        0      0        2 
   3 chr3_106816275   Sample    G    A        0      0        2 
   3 chr3_106821275     AAsi    G    A        0      0        2 
   3 chr3_106821275     AKia    G    A        0      0        2 
   3 chr3_106821275     AOna    G    A        0      0        2 
   3 chr3_106821275     ASom    G    A        0      0        2 
   3 chr3_106821275     HCab    G    A        1      2        2 
   3 chr3_106821275     HPrz    G    A        1      2        2 
   3 chr3_106821275     ZBoe    G    A        0      0        2 
   3 chr3_106821275     ZGre    G    A        0      0        2 
   3 chr3_106821275     ZHar    G    A        0      0        2 
   3 chr3_106821275   Sample    G    A        0      0        2 
   3 chr3_106823205     AAsi    T    C        0      0        2 
   3 chr3_106823205     AKia    T    C      0.5      1        2 
   3 chr3_106823205     AOna    T    C        0      0        2 
   3 chr3_106823205     ASom    T    C        0      0        2 
   3 chr3_106823205     HCab    T    C        0      0        2 
   3 chr3_106823205     HPrz    T    C        0      0        2 
   3 chr3_106823205     ZBoe    T    C        0      0        2 
   3 chr3_106823205     ZGre    T    C        0      0        2 
   3 chr3_106823205     ZHar    T    C        1      2        2 
   3 chr3_106823205   Sample    T    C        0      0        2 
   3 chr3_106829688     AAsi    A    G        0      0        2 
   3 chr3_106829688     AKia    A    G        0      0        2 
   3 chr3_106829688     AOna    A    G        0      0        2 
   3 chr3_106829688     ASom    A    G        0      0        2 
   3 chr3_106829688     HCab    A    G        1      2        2 
   3 chr3_106829688     HPrz    A    G        1      2        2 
   3 chr3_106829688     ZBoe    A    G        0      0        2 
   3 chr3_106829688     ZGre    A    G        0      0        2 
   3 chr3_106829688     ZHar    A    G        0      0        2 
```
