## Supplementary File 6. Zonkey (Schubert et al. 2017) report for donkey specimen Ancient6. for "No genetic evidence yet for hinnies at Mazongshan (400-160 BCE), northwestern China": incl_ts.frq.strat (part 56 of 295)

```
   3 chr3_106829688   Sample    A    G        0      0        2 
   3 chr3_106830858     AAsi    G    C        0      0        2 
   3 chr3_106830858     AKia    G    C        0      0        2 
   3 chr3_106830858     AOna    G    C      0.5      1        2 
   3 chr3_106830858     ASom    G    C        0      0        2 
   3 chr3_106830858     HCab    G    C        0      0        2 
   3 chr3_106830858     HPrz    G    C        0      0        2 
   3 chr3_106830858     ZBoe    G    C        0      0        2 
   3 chr3_106830858     ZGre    G    C        0      0        2 
   3 chr3_106830858     ZHar    G    C        0      0        2 
   3 chr3_106830858   Sample    G    C        0      0        2 
   3 chr3_106831463     AAsi    G    A        0      0        2 
   3 chr3_106831463     AKia    G    A        0      0        2 
   3 chr3_106831463     AOna    G    A        0      0        2 
   3 chr3_106831463     ASom    G    A        0      0        2 
   3 chr3_106831463     HCab    G    A        1      2        2 
   3 chr3_106831463     HPrz    G    A        1      2        2 
   3 chr3_106831463     ZBoe    G    A        0      0        2 
   3 chr3_106831463     ZGre    G    A        0      0        2 
   3 chr3_106831463     ZHar    G    A        0      0        2 
   3 chr3_106831463   Sample    G    A        0      0        2 
   3 chr3_106833621     AAsi    G    A      0.5      1        2 
   3 chr3_106833621     AKia    G    A        0      0        2 
   3 chr3_106833621     AOna    G    A        0      0        2 
   3 chr3_106833621     ASom    G    A        0      0        2 
   3 chr3_106833621     HCab    G    A        0      0        2 
   3 chr3_106833621     HPrz    G    A        0      0        2 
   3 chr3_106833621     ZBoe    G    A        0      0        2 
   3 chr3_106833621     ZGre    G    A        0      0        2 
   3 chr3_106833621     ZHar    G    A        0      0        2 
   3 chr3_106833621   Sample    G    A        1      2        2 
   3 chr3_106834593     AAsi    T    C        0      0        2 
   3 chr3_106834593     AKia    T    C      0.5      1        2 
   3 chr3_106834593     AOna    T    C        0      0        2 
   3 chr3_106834593     ASom    T    C        0      0        2 
   3 chr3_106834593     HCab    T    C        0      0        2 
   3 chr3_106834593     HPrz    T    C        0      0        2 
   3 chr3_106834593     ZBoe    T    C        0      0        2 
   3 chr3_106834593     ZGre    T    C        0      0        2 
   3 chr3_106834593     ZHar    T    C        0      0        2 
   3 chr3_106834593   Sample    T    C        0      0        2 
   3 chr3_106834715     AAsi    G    A        0      0        2 
   3 chr3_106834715     AKia    G    A        0      0        2 
   3 chr3_106834715     AOna    G    A        0      0        2 
   3 chr3_106834715     ASom    G    A      0.5      1        2 
   3 chr3_106834715     HCab    G    A        0      0        2 
   3 chr3_106834715     HPrz    G    A        0      0        2 
   3 chr3_106834715     ZBoe    G    A        0      0        2 
   3 chr3_106834715     ZGre    G    A        0      0        2 
   3 chr3_106834715     ZHar    G    A        0      0        2 
   3 chr3_106834715   Sample    G    A        1      2        2 
   3 chr3_106841325     AAsi    T    C        0      0        2 
   3 chr3_106841325     AKia    T    C        0      0        2 
   3 chr3_106841325     AOna    T    C        0      0        2 
   3 chr3_106841325     ASom    T    C        0      0        2 
   3 chr3_106841325     HCab    T    C        0      0        2 
   3 chr3_106841325     HPrz    T    C      0.5      1        2 
   3 chr3_106841325     ZBoe    T    C        0      0        2 
   3 chr3_106841325     ZGre    T    C        0      0        2 
   3 chr3_106841325     ZHar    T    C        0      0        2 
   3 chr3_106841325   Sample    T    C        0      0        2 
   3 chr3_106852934     AAsi    C    T        0      0        2 
   3 chr3_106852934     AKia    C    T        0      0        2 
   3 chr3_106852934     AOna    C    T        0      0        2 
   3 chr3_106852934     ASom    C    T        0      0        2 
   3 chr3_106852934     HCab    C    T        0      0        2 
   3 chr3_106852934     HPrz    C    T        0      0        2 
   3 chr3_106852934     ZBoe    C    T        1      2        2 
   3 chr3_106852934     ZGre    C    T        0      0        2 
   3 chr3_106852934     ZHar    C    T        0      0        2 
   3 chr3_106852934   Sample    C    T        0      0        2 
   3 chr3_106853773     AAsi    C    T        0      0        2 
   3 chr3_106853773     AKia    C    T        0      0        2 
   3 chr3_106853773     AOna    C    T        0      0        2 
   3 chr3_106853773     ASom    C    T        0      0        2 
   3 chr3_106853773     HCab    C    T        1      2        2 
   3 chr3_106853773     HPrz    C    T        1      2        2 
   3 chr3_106853773     ZBoe    C    T        0      0        2 
   3 chr3_106853773     ZGre    C    T        0      0        2 
   3 chr3_106853773     ZHar    C    T        0      0        2 
   3 chr3_106853773   Sample    C    T        0      0        2 
   3 chr3_106853980     AAsi    C    T        0      0        2 
   3 chr3_106853980     AKia    C    T        0      0        2 
   3 chr3_106853980     AOna    C    T        0      0        2 
   3 chr3_106853980     ASom    C    T        0      0        2 
   3 chr3_106853980     HCab    C    T        1      2        2 
   3 chr3_106853980     HPrz    C    T        1      2        2 
   3 chr3_106853980     ZBoe    C    T        0      0        2 
   3 chr3_106853980     ZGre    C    T        0      0        2 
   3 chr3_106853980     ZHar    C    T        0      0        2 
   3 chr3_106853980   Sample    C    T        0      0        2 
   3 chr3_106858097     AAsi    C    A        0      0        2 
   3 chr3_106858097     AKia    C    A        0      0        2 
   3 chr3_106858097     AOna    C    A        0      0        2 
   3 chr3_106858097     ASom    C    A        0      0        2 
   3 chr3_106858097     HCab    C    A        0      0        2 
   3 chr3_106858097     HPrz    C    A        1      2        2 
   3 chr3_106858097     ZBoe    C    A        0      0        2 
   3 chr3_106858097     ZGre    C    A        0      0        2 
   3 chr3_106858097     ZHar    C    A        0      0        2 
   3 chr3_106858097   Sample    C    A        0      0        2 
   3 chr3_106861634     AAsi    G    A        0      0        2 
   3 chr3_106861634     AKia    G    A      0.5      1        2 
   3 chr3_106861634     AOna    G    A        0      0        2 
   3 chr3_106861634     ASom    G    A        0      0        2 
   3 chr3_106861634     HCab    G    A        0      0        2 
   3 chr3_106861634     HPrz    G    A        0      0        2 
   3 chr3_106861634     ZBoe    G    A        0      0        2 
   3 chr3_106861634     ZGre    G    A        0      0        2 
   3 chr3_106861634     ZHar    G    A        0      0        2 
   3 chr3_106861634   Sample    G    A        0      0        2 
   3 chr3_106863021     AAsi    T    G        0      0        2 
   3 chr3_106863021     AKia    T    G        0      0        2 
   3 chr3_106863021     AOna    T    G        0      0        2 
   3 chr3_106863021     ASom    T    G        0      0        2 
   3 chr3_106863021     HCab    T    G        0      0        2 
   3 chr3_106863021     HPrz    T    G        0      0        2 
   3 chr3_106863021     ZBoe    T    G      0.5      1        2 
   3 chr3_106863021     ZGre    T    G        0      0        2 
   3 chr3_106863021     ZHar    T    G        0      0        2 
   3 chr3_106863021   Sample    T    G        0      0        2 
   3 chr3_106870687     AAsi    A    G        0      0        2 
   3 chr3_106870687     AKia    A    G        0      0        2 
   3 chr3_106870687     AOna    A    G        0      0        2 
   3 chr3_106870687     ASom    A    G        0      0        2 
   3 chr3_106870687     HCab    A    G        1      2        2 
   3 chr3_106870687     HPrz    A    G        1      2        2 
   3 chr3_106870687     ZBoe    A    G        0      0        2 
   3 chr3_106870687     ZGre    A    G        0      0        2 
   3 chr3_106870687     ZHar    A    G        0      0        2 
   3 chr3_106870687   Sample    A    G        0      0        2 
   3 chr3_106872717     AAsi    A    G        1      2        2 
   3 chr3_106872717     AKia    A    G        1      2        2 
   3 chr3_106872717     AOna    A    G        1      2        2 
   3 chr3_106872717     ASom    A    G        1      2        2 
   3 chr3_106872717     HCab    A    G        0      0        2 
   3 chr3_106872717     HPrz    A    G        0      0        2 
   3 chr3_106872717     ZBoe    A    G        0      0        2 
   3 chr3_106872717     ZGre    A    G        0      0        2 
   3 chr3_106872717     ZHar    A    G        0      0        2 
   3 chr3_106872717   Sample    A    G        1      2        2 
   3 chr3_106875047     AAsi    G    A        0      0        2 
   3 chr3_106875047     AKia    G    A        0      0        2 
   3 chr3_106875047     AOna    G    A        0      0        2 
   3 chr3_106875047     ASom    G    A        0      0        2 
   3 chr3_106875047     HCab    G    A        0      0        2 
   3 chr3_106875047     HPrz    G    A        0      0        2 
   3 chr3_106875047     ZBoe    G    A        0      0        2 
   3 chr3_106875047     ZGre    G    A        0      0        2 
   3 chr3_106875047     ZHar    G    A        1      2        2 
   3 chr3_106875047   Sample    G    A        0      0        2 
   3 chr3_106896858     AAsi    T    C        1      2        2 
   3 chr3_106896858     AKia    T    C        0      0        2 
   3 chr3_106896858     AOna    T    C        0      0        2 
   3 chr3_106896858     ASom    T    C        1      2        2 
   3 chr3_106896858     HCab    T    C        0      0        2 
   3 chr3_106896858     HPrz    T    C        0      0        2 
   3 chr3_106896858     ZBoe    T    C        0      0        2 
   3 chr3_106896858     ZGre    T    C        0      0        2 
   3 chr3_106896858     ZHar    T    C        0      0        2 
   3 chr3_106896858   Sample    T    C        1      2        2 
   3 chr3_106898609     AAsi    G    C        0      0        2 
   3 chr3_106898609     AKia    G    C        0      0        2 
   3 chr3_106898609     AOna    G    C        0      0        2 
   3 chr3_106898609     ASom    G    C        0      0        2 
   3 chr3_106898609     HCab    G    C        0      0        2 
   3 chr3_106898609     HPrz    G    C        0      0        2 
   3 chr3_106898609     ZBoe    G    C        0      0        2 
   3 chr3_106898609     ZGre    G    C        0      0        2 
   3 chr3_106898609     ZHar    G    C        1      2        2 
   3 chr3_106898609   Sample    G    C        0      0        2 
   3 chr3_106909086     AAsi    G    C        0      0        2 
   3 chr3_106909086     AKia    G    C        0      0        2 
   3 chr3_106909086     AOna    G    C        0      0        2 
   3 chr3_106909086     ASom    G    C        0      0        2 
   3 chr3_106909086     HCab    G    C        0      0        2 
   3 chr3_106909086     HPrz    G    C        0      0        2 
   3 chr3_106909086     ZBoe    G    C      0.5      1        2 
   3 chr3_106909086     ZGre    G    C        0      0        2 
   3 chr3_106909086     ZHar    G    C        0      0        2 
   3 chr3_106909086   Sample    G    C        0      0        2 
   3 chr3_106915946     AAsi    T    C        0      0        2 
   3 chr3_106915946     AKia    T    C        0      0        2 
   3 chr3_106915946     AOna    T    C        0      0        2 
   3 chr3_106915946     ASom    T    C        0      0        2 
   3 chr3_106915946     HCab    T    C        0      0        2 
   3 chr3_106915946     HPrz    T    C        0      0        2 
   3 chr3_106915946     ZBoe    T    C      0.5      1        2 
   3 chr3_106915946     ZGre    T    C        0      0        2 
   3 chr3_106915946     ZHar    T    C        0      0        2 
   3 chr3_106915946   Sample    T    C        0      0        2 
   3 chr3_106916147     AAsi    A    G        0      0        2 
   3 chr3_106916147     AKia    A    G        0      0        2 
   3 chr3_106916147     AOna    A    G        0      0        2 
   3 chr3_106916147     ASom    A    G        0      0        2 
   3 chr3_106916147     HCab    A    G        0      0        2 
   3 chr3_106916147     HPrz    A    G        0      0        2 
   3 chr3_106916147     ZBoe    A    G      0.5      1        2 
   3 chr3_106916147     ZGre    A    G        0      0        2 
   3 chr3_106916147     ZHar    A    G        0      0        2 
   3 chr3_106916147   Sample    A    G        0      0        2 
   3 chr3_106918033     AAsi    T    A        0      0        2 
   3 chr3_106918033     AKia    T    A        0      0        2 
   3 chr3_106918033     AOna    T    A      0.5      1        2 
   3 chr3_106918033     ASom    T    A        0      0        2 
   3 chr3_106918033     HCab    T    A        0      0        2 
   3 chr3_106918033     HPrz    T    A        0      0        2 
   3 chr3_106918033     ZBoe    T    A        0      0        2 
   3 chr3_106918033     ZGre    T    A        0      0        2 
   3 chr3_106918033     ZHar    T    A        0      0        2 
   3 chr3_106918033   Sample    T    A        0      0        2 
   3 chr3_106918337     AAsi    T    G        0      0        2 
   3 chr3_106918337     AKia    T    G        0      0        2 
   3 chr3_106918337     AOna    T    G        0      0        2 
   3 chr3_106918337     ASom    T    G        0      0        2 
   3 chr3_106918337     HCab    T    G        0      0        2 
   3 chr3_106918337     HPrz    T    G        0      0        2 
   3 chr3_106918337     ZBoe    T    G      0.5      1        2 
   3 chr3_106918337     ZGre    T    G        0      0        2 
   3 chr3_106918337     ZHar    T    G        0      0        2 
   3 chr3_106918337   Sample    T    G        0      0        2 
   3 chr3_106919448     AAsi    C    G        0      0        2 
   3 chr3_106919448     AKia    C    G      0.5      1        2 
   3 chr3_106919448     AOna    C    G        0      0        2 
   3 chr3_106919448     ASom    C    G        0      0        2 
   3 chr3_106919448     HCab    C    G        0      0        2 
   3 chr3_106919448     HPrz    C    G        0      0        2 
   3 chr3_106919448     ZBoe    C    G        0      0        2 
   3 chr3_106919448     ZGre    C    G        0      0        2 
   3 chr3_106919448     ZHar    C    G        0      0        2 
   3 chr3_106919448   Sample    C    G        0      0        2 
   3 chr3_106920526     AAsi    T    C        0      0        2 
   3 chr3_106920526     AKia    T    C        0      0        2 
   3 chr3_106920526     AOna    T    C        0      0        2 
   3 chr3_106920526     ASom    T    C        0      0        2 
   3 chr3_106920526     HCab    T    C        1      2        2 
   3 chr3_106920526     HPrz    T    C        1      2        2 
   3 chr3_106920526     ZBoe    T    C        0      0        2 
   3 chr3_106920526     ZGre    T    C        0      0        2 
   3 chr3_106920526     ZHar    T    C        0      0        2 
   3 chr3_106920526   Sample    T    C        0      0        2 
   3 chr3_106926265     AAsi    C    T        0      0        2 
   3 chr3_106926265     AKia    C    T        0      0        2 
   3 chr3_106926265     AOna    C    T        0      0        2 
   3 chr3_106926265     ASom    C    T        0      0        2 
   3 chr3_106926265     HCab    C    T        0      0        2 
   3 chr3_106926265     HPrz    C    T        0      0        2 
   3 chr3_106926265     ZBoe    C    T        0      0        2 
   3 chr3_106926265     ZGre    C    T        0      0        2 
   3 chr3_106926265     ZHar    C    T      0.5      1        2 
   3 chr3_106926265   Sample    C    T        0      0        2 
   3 chr3_106928639     AAsi    T    C        0      0        2 
   3 chr3_106928639     AKia    T    C        0      0        2 
   3 chr3_106928639     AOna    T    C        0      0        2 
   3 chr3_106928639     ASom    T    C        0      0        2 
   3 chr3_106928639     HCab    T    C        0      0        2 
   3 chr3_106928639     HPrz    T    C        0      0        2 
   3 chr3_106928639     ZBoe    T    C        0      0        2 
   3 chr3_106928639     ZGre    T    C        0      0        2 
   3 chr3_106928639     ZHar    T    C        1      2        2 
   3 chr3_106928639   Sample    T    C        0      0        2 
   3 chr3_106928716     AAsi    C    T        0      0        2 
   3 chr3_106928716     AKia    C    T        0      0        2 
   3 chr3_106928716     AOna    C    T        0      0        2 
   3 chr3_106928716     ASom    C    T        0      0        2 
   3 chr3_106928716     HCab    C    T        0      0        2 
   3 chr3_106928716     HPrz    C    T        0      0        2 
   3 chr3_106928716     ZBoe    C    T      0.5      1        2 
   3 chr3_106928716     ZGre    C    T        0      0        2 
   3 chr3_106928716     ZHar    C    T        0      0        2 
   3 chr3_106928716   Sample    C    T        0      0        2 
   3 chr3_106936388     AAsi    C    G        0      0        2 
   3 chr3_106936388     AKia    C    G        0      0        2 
   3 chr3_106936388     AOna    C    G        1      2        2 
   3 chr3_106936388     ASom    C    G        0      0        2 
   3 chr3_106936388     HCab    C    G        0      0        2 
   3 chr3_106936388     HPrz    C    G        0      0        2 
   3 chr3_106936388     ZBoe    C    G        0      0        2 
   3 chr3_106936388     ZGre    C    G        0      0        2 
   3 chr3_106936388     ZHar    C    G        0      0        2 
   3 chr3_106936388   Sample    C    G        0      0        2 
   3 chr3_106947961     AAsi    G    A        0      0        2 
   3 chr3_106947961     AKia    G    A      0.5      1        2 
   3 chr3_106947961     AOna    G    A        0      0        2 
   3 chr3_106947961     ASom    G    A        0      0        2 
   3 chr3_106947961     HCab    G    A        0      0        2 
   3 chr3_106947961     HPrz    G    A        0      0        2 
   3 chr3_106947961     ZBoe    G    A        0      0        2 
   3 chr3_106947961     ZGre    G    A        0      0        2 
   3 chr3_106947961     ZHar    G    A        0      0        2 
   3 chr3_106947961   Sample    G    A        0      0        2 
   3 chr3_106952649     AAsi    T    C      0.5      1        2 
   3 chr3_106952649     AKia    T    C        0      0        2 
   3 chr3_106952649     AOna    T    C        0      0        2 
   3 chr3_106952649     ASom    T    C        0      0        2 
   3 chr3_106952649     HCab    T    C        1      2        2 
   3 chr3_106952649     HPrz    T    C        1      2        2 
   3 chr3_106952649     ZBoe    T    C        0      0        2 
   3 chr3_106952649     ZGre    T    C        0      0        2 
   3 chr3_106952649     ZHar    T    C        0      0        2 
   3 chr3_106952649   Sample    T    C        0      0        2 
   3 chr3_106953718     AAsi    T    C        0      0        2 
   3 chr3_106953718     AKia    T    C      0.5      1        2 
   3 chr3_106953718     AOna    T    C        0      0        2 
   3 chr3_106953718     ASom    T    C        0      0        2 
   3 chr3_106953718     HCab    T    C        0      0        2 
   3 chr3_106953718     HPrz    T    C        0      0        2 
   3 chr3_106953718     ZBoe    T    C        1      2        2 
   3 chr3_106953718     ZGre    T    C        1      2        2 
   3 chr3_106953718     ZHar    T    C        1      2        2 
   3 chr3_106953718   Sample    T    C        0      0        2 
   3 chr3_106955735     AAsi    C    A        1      2        2 
   3 chr3_106955735     AKia    C    A        0      0        2 
   3 chr3_106955735     AOna    C    A        0      0        2 
   3 chr3_106955735     ASom    C    A        1      2        2 
   3 chr3_106955735     HCab    C    A        0      0        2 
   3 chr3_106955735     HPrz    C    A        0      0        2 
   3 chr3_106955735     ZBoe    C    A        0      0        2 
   3 chr3_106955735     ZGre    C    A        0      0        2 
   3 chr3_106955735     ZHar    C    A        0      0        2 
   3 chr3_106955735   Sample    C    A        1      2        2 
   3 chr3_106957132     AAsi    G    C        0      0        2 
   3 chr3_106957132     AKia    G    C        1      2        2 
   3 chr3_106957132     AOna    G    C        0      0        2 
   3 chr3_106957132     ASom    G    C        0      0        2 
   3 chr3_106957132     HCab    G    C        0      0        2 
   3 chr3_106957132     HPrz    G    C        0      0        2 
   3 chr3_106957132     ZBoe    G    C        0      0        2 
   3 chr3_106957132     ZGre    G    C        0      0        2 
   3 chr3_106957132     ZHar    G    C        0      0        2 
   3 chr3_106957132   Sample    G    C        0      0        2 
   3 chr3_106959192     AAsi    C    A        0      0        2 
   3 chr3_106959192     AKia    C    A        0      0        2 
   3 chr3_106959192     AOna    C    A        0      0        2 
   3 chr3_106959192     ASom    C    A        0      0        2 
   3 chr3_106959192     HCab    C    A        0      0        2 
   3 chr3_106959192     HPrz    C    A        0      0        2 
   3 chr3_106959192     ZBoe    C    A        1      2        2 
   3 chr3_106959192     ZGre    C    A        0      0        2 
   3 chr3_106959192     ZHar    C    A        0      0        2 
   3 chr3_106959192   Sample    C    A        0      0        2 
   3 chr3_106966029     AAsi    T    C        0      0        2 
   3 chr3_106966029     AKia    T    C        0      0        2 
   3 chr3_106966029     AOna    T    C      0.5      1        2 
   3 chr3_106966029     ASom    T    C        0      0        2 
   3 chr3_106966029     HCab    T    C        0      0        2 
   3 chr3_106966029     HPrz    T    C        0      0        2 
   3 chr3_106966029     ZBoe    T    C        0      0        2 
   3 chr3_106966029     ZGre    T    C        0      0        2 
   3 chr3_106966029     ZHar    T    C        1      2        2 
   3 chr3_106966029   Sample    T    C        0      0        2 
   3 chr3_106971671     AAsi    A    G        0      0        2 
   3 chr3_106971671     AKia    A    G        0      0        2 
   3 chr3_106971671     AOna    A    G        0      0        2 
   3 chr3_106971671     ASom    A    G        0      0        2 
   3 chr3_106971671     HCab    A    G        0      0        2 
   3 chr3_106971671     HPrz    A    G        0      0        2 
   3 chr3_106971671     ZBoe    A    G        0      0        2 
   3 chr3_106971671     ZGre    A    G        0      0        2 
   3 chr3_106971671     ZHar    A    G        1      2        2 
   3 chr3_106971671   Sample    A    G        0      0        2 
   3 chr3_106974697     AAsi    A    G        0      0        2 
   3 chr3_106974697     AKia    A    G        0      0        2 
   3 chr3_106974697     AOna    A    G        0      0        2 
   3 chr3_106974697     ASom    A    G        0      0        2 
   3 chr3_106974697     HCab    A    G        0      0        2 
   3 chr3_106974697     HPrz    A    G        0      0        2 
   3 chr3_106974697     ZBoe    A    G        1      2        2 
   3 chr3_106974697     ZGre    A    G        1      2        2 
   3 chr3_106974697     ZHar    A    G        1      2        2 
   3 chr3_106974697   Sample    A    G        0      0        2 
   3 chr3_106975162     AAsi    T    C        0      0        2 
   3 chr3_106975162     AKia    T    C        0      0        2 
   3 chr3_106975162     AOna    T    C        0      0        2 
   3 chr3_106975162     ASom    T    C        0      0        2 
   3 chr3_106975162     HCab    T    C      0.5      1        2 
   3 chr3_106975162     HPrz    T    C        0      0        2 
   3 chr3_106975162     ZBoe    T    C        0      0        2 
   3 chr3_106975162     ZGre    T    C        0      0        2 
   3 chr3_106975162     ZHar    T    C        0      0        2 
   3 chr3_106975162   Sample    T    C        0      0        2 
   3 chr3_106978804     AAsi    A    T        0      0        2 
   3 chr3_106978804     AKia    A    T        0      0        2 
   3 chr3_106978804     AOna    A    T      0.5      1        2 
   3 chr3_106978804     ASom    A    T        0      0        2 
   3 chr3_106978804     HCab    A    T        0      0        2 
   3 chr3_106978804     HPrz    A    T        0      0        2 
   3 chr3_106978804     ZBoe    A    T      0.5      1        2 
   3 chr3_106978804     ZGre    A    T        1      2        2 
   3 chr3_106978804     ZHar    A    T        1      2        2 
   3 chr3_106978804   Sample    A    T        0      0        2 
   3 chr3_106979852     AAsi    G    C        0      0        2 
   3 chr3_106979852     AKia    G    C      0.5      1        2 
   3 chr3_106979852     AOna    G    C        0      0        2 
   3 chr3_106979852     ASom    G    C        0      0        2 
   3 chr3_106979852     HCab    G    C        0      0        2 
   3 chr3_106979852     HPrz    G    C        0      0        2 
   3 chr3_106979852     ZBoe    G    C        0      0        2 
   3 chr3_106979852     ZGre    G    C        0      0        2 
   3 chr3_106979852     ZHar    G    C        0      0        2 
   3 chr3_106979852   Sample    G    C        0      0        2 
   3 chr3_106985916     AAsi    G    C        0      0        2 
   3 chr3_106985916     AKia    G    C        0      0        2 
   3 chr3_106985916     AOna    G    C        0      0        2 
   3 chr3_106985916     ASom    G    C        0      0        2 
   3 chr3_106985916     HCab    G    C        1      2        2 
   3 chr3_106985916     HPrz    G    C        1      2        2 
   3 chr3_106985916     ZBoe    G    C        0      0        2 
   3 chr3_106985916     ZGre    G    C        0      0        2 
   3 chr3_106985916     ZHar    G    C        0      0        2 
   3 chr3_106985916   Sample    G    C        0      0        2 
   3 chr3_106986299     AAsi    A    G        0      0        2 
   3 chr3_106986299     AKia    A    G        0      0        2 
   3 chr3_106986299     AOna    A    G        0      0        2 
   3 chr3_106986299     ASom    A    G        0      0        2 
   3 chr3_106986299     HCab    A    G      0.5      1        2 
   3 chr3_106986299     HPrz    A    G        0      0        2 
   3 chr3_106986299     ZBoe    A    G        0      0        2 
   3 chr3_106986299     ZGre    A    G        0      0        2 
   3 chr3_106986299     ZHar    A    G        0      0        2 
   3 chr3_106986299   Sample    A    G        0      0        2 
   3 chr3_106986323     AAsi    T    C        0      0        2 
   3 chr3_106986323     AKia    T    C        0      0        2 
   3 chr3_106986323     AOna    T    C        0      0        2 
   3 chr3_106986323     ASom    T    C        0      0        2 
   3 chr3_106986323     HCab    T    C        0      0        2 
   3 chr3_106986323     HPrz    T    C        0      0        2 
   3 chr3_106986323     ZBoe    T    C        1      2        2 
   3 chr3_106986323     ZGre    T    C        0      0        2 
   3 chr3_106986323     ZHar    T    C        0      0        2 
   3 chr3_106986323   Sample    T    C        0      0        2 
   3 chr3_106987593     AAsi    A    G        0      0        2 
   3 chr3_106987593     AKia    A    G        0      0        2 
   3 chr3_106987593     AOna    A    G        0      0        2 
   3 chr3_106987593     ASom    A    G        0      0        2 
   3 chr3_106987593     HCab    A    G        1      2        2 
   3 chr3_106987593     HPrz    A    G        1      2        2 
   3 chr3_106987593     ZBoe    A    G        0      0        2 
   3 chr3_106987593     ZGre    A    G        0      0        2 
   3 chr3_106987593     ZHar    A    G        0      0        2 
   3 chr3_106987593   Sample    A    G        0      0        2 
   3 chr3_106987596     AAsi    A    G        0      0        2 
   3 chr3_106987596     AKia    A    G        0      0        2 
   3 chr3_106987596     AOna    A    G        0      0        2 
   3 chr3_106987596     ASom    A    G        0      0        2 
   3 chr3_106987596     HCab    A    G        0      0        2 
   3 chr3_106987596     HPrz    A    G        0      0        2 
   3 chr3_106987596     ZBoe    A    G        0      0        2 
   3 chr3_106987596     ZGre    A    G        1      2        2 
   3 chr3_106987596     ZHar    A    G        0      0        2 
   3 chr3_106987596   Sample    A    G        0      0        2 
   3 chr3_106988007     AAsi    C    T        0      0        2 
   3 chr3_106988007     AKia    C    T      0.5      1        2 
   3 chr3_106988007     AOna    C    T        0      0        2 
   3 chr3_106988007     ASom    C    T        0      0        2 
   3 chr3_106988007     HCab    C    T        0      0        2 
   3 chr3_106988007     HPrz    C    T        0      0        2 
   3 chr3_106988007     ZBoe    C    T        0      0        2 
   3 chr3_106988007     ZGre    C    T        0      0        2 
   3 chr3_106988007     ZHar    C    T        0      0        2 
   3 chr3_106988007   Sample    C    T        0      0        2 
   3 chr3_106991052     AAsi    T    G        0      0        2 
   3 chr3_106991052     AKia    T    G        0      0        2 
   3 chr3_106991052     AOna    T    G        0      0        2 
   3 chr3_106991052     ASom    T    G        0      0        2 
   3 chr3_106991052     HCab    T    G        0      0        2 
   3 chr3_106991052     HPrz    T    G        0      0        2 
   3 chr3_106991052     ZBoe    T    G        0      0        2 
   3 chr3_106991052     ZGre    T    G        0      0        2 
   3 chr3_106991052     ZHar    T    G      0.5      1        2 
   3 chr3_106991052   Sample    T    G        0      0        2 
   3 chr3_106993539     AAsi    A    G        0      0        2 
   3 chr3_106993539     AKia    A    G        0      0        2 
   3 chr3_106993539     AOna    A    G        0      0        2 
   3 chr3_106993539     ASom    A    G        0      0        2 
   3 chr3_106993539     HCab    A    G        1      2        2 
   3 chr3_106993539     HPrz    A    G        1      2        2 
   3 chr3_106993539     ZBoe    A    G        0      0        2 
   3 chr3_106993539     ZGre    A    G        0      0        2 
   3 chr3_106993539     ZHar    A    G        0      0        2 
   3 chr3_106993539   Sample    A    G        0      0        2 
   3 chr3_106997186     AAsi    G    T        0      0        2 
   3 chr3_106997186     AKia    G    T        0      0        2 
   3 chr3_106997186     AOna    G    T        0      0        2 
   3 chr3_106997186     ASom    G    T        0      0        2 
   3 chr3_106997186     HCab    G    T        0      0        2 
   3 chr3_106997186     HPrz    G    T        0      0        2 
   3 chr3_106997186     ZBoe    G    T        0      0        2 
   3 chr3_106997186     ZGre    G    T        1      2        2 
   3 chr3_106997186     ZHar    G    T        0      0        2 
   3 chr3_106997186   Sample    G    T        0      0        2 
   3 chr3_106998743     AAsi    G    C        0      0        2 
   3 chr3_106998743     AKia    G    C        0      0        2 
   3 chr3_106998743     AOna    G    C      0.5      1        2 
   3 chr3_106998743     ASom    G    C        0      0        2 
   3 chr3_106998743     HCab    G    C        0      0        2 
   3 chr3_106998743     HPrz    G    C        0      0        2 
   3 chr3_106998743     ZBoe    G    C        0      0        2 
   3 chr3_106998743     ZGre    G    C        0      0        2 
   3 chr3_106998743     ZHar    G    C        0      0        2 
   3 chr3_106998743   Sample    G    C        0      0        2 
   3 chr3_107001693     AAsi    A    T        0      0        2 
   3 chr3_107001693     AKia    A    T      0.5      1        2 
   3 chr3_107001693     AOna    A    T        0      0        2 
   3 chr3_107001693     ASom    A    T        0      0        2 
   3 chr3_107001693     HCab    A    T        0      0        2 
   3 chr3_107001693     HPrz    A    T        0      0        2 
   3 chr3_107001693     ZBoe    A    T        0      0        2 
   3 chr3_107001693     ZGre    A    T        0      0        2 
   3 chr3_107001693     ZHar    A    T        0      0        2 
   3 chr3_107001693   Sample    A    T        0      0        2 
   3 chr3_107010906     AAsi    T    G        0      0        2 
   3 chr3_107010906     AKia    T    G        0      0        2 
   3 chr3_107010906     AOna    T    G        0      0        2 
   3 chr3_107010906     ASom    T    G        0      0        2 
   3 chr3_107010906     HCab    T    G        0      0        2 
   3 chr3_107010906     HPrz    T    G        0      0        2 
   3 chr3_107010906     ZBoe    T    G      0.5      1        2 
   3 chr3_107010906     ZGre    T    G        0      0        2 
   3 chr3_107010906     ZHar    T    G        0      0        2 
   3 chr3_107010906   Sample    T    G        0      0        2 
   3 chr3_107015308     AAsi    A    G        1      2        2 
   3 chr3_107015308     AKia    A    G      0.5      1        2 
   3 chr3_107015308     AOna    A    G        0      0        2 
   3 chr3_107015308     ASom    A    G        1      2        2 
   3 chr3_107015308     HCab    A    G        0      0        2 
   3 chr3_107015308     HPrz    A    G        0      0        2 
   3 chr3_107015308     ZBoe    A    G        0      0        2 
   3 chr3_107015308     ZGre    A    G        0      0        2 
   3 chr3_107015308     ZHar    A    G        1      2        2 
   3 chr3_107015308   Sample    A    G        1      2        2 
   3 chr3_107017662     AAsi    G    T        0      0        2 
   3 chr3_107017662     AKia    G    T        0      0        2 
   3 chr3_107017662     AOna    G    T        0      0        2 
   3 chr3_107017662     ASom    G    T        0      0        2 
   3 chr3_107017662     HCab    G    T        1      2        2 
   3 chr3_107017662     HPrz    G    T        1      2        2 
   3 chr3_107017662     ZBoe    G    T        0      0        2 
   3 chr3_107017662     ZGre    G    T        0      0        2 
   3 chr3_107017662     ZHar    G    T        0      0        2 
   3 chr3_107017662   Sample    G    T        0      0        2 
   3 chr3_107022120     AAsi    A    T        0      0        2 
   3 chr3_107022120     AKia    A    T      0.5      1        2 
   3 chr3_107022120     AOna    A    T        0      0        2 
   3 chr3_107022120     ASom    A    T        0      0        2 
   3 chr3_107022120     HCab    A    T        0      0        2 
   3 chr3_107022120     HPrz    A    T        0      0        2 
   3 chr3_107022120     ZBoe    A    T        0      0        2 
   3 chr3_107022120     ZGre    A    T        0      0        2 
   3 chr3_107022120     ZHar    A    T        0      0        2 
   3 chr3_107022120   Sample    A    T        0      0        2 
   3 chr3_107024141     AAsi    G    A        0      0        2 
   3 chr3_107024141     AKia    G    A        0      0        2 
   3 chr3_107024141     AOna    G    A        0      0        2 
   3 chr3_107024141     ASom    G    A        0      0        2 
   3 chr3_107024141     HCab    G    A        1      2        2 
   3 chr3_107024141     HPrz    G    A        1      2        2 
   3 chr3_107024141     ZBoe    G    A        0      0        2 
   3 chr3_107024141     ZGre    G    A        0      0        2 
   3 chr3_107024141     ZHar    G    A        0      0        2 
   3 chr3_107024141   Sample    G    A        0      0        2 
   3 chr3_107024387     AAsi    T    C        0      0        2 
   3 chr3_107024387     AKia    T    C      0.5      1        2 
   3 chr3_107024387     AOna    T    C        0      0        2 
   3 chr3_107024387     ASom    T    C        0      0        2 
   3 chr3_107024387     HCab    T    C        0      0        2 
   3 chr3_107024387     HPrz    T    C        0      0        2 
   3 chr3_107024387     ZBoe    T    C        0      0        2 
   3 chr3_107024387     ZGre    T    C        0      0        2 
   3 chr3_107024387     ZHar    T    C        0      0        2 
   3 chr3_107024387   Sample    T    C        0      0        2 
   3 chr3_107030210     AAsi    T    C        0      0        2 
   3 chr3_107030210     AKia    T    C        0      0        2 
   3 chr3_107030210     AOna    T    C        0      0        2 
   3 chr3_107030210     ASom    T    C        0      0        2 
   3 chr3_107030210     HCab    T    C        1      2        2 
   3 chr3_107030210     HPrz    T    C        1      2        2 
   3 chr3_107030210     ZBoe    T    C        0      0        2 
   3 chr3_107030210     ZGre    T    C        0      0        2 
   3 chr3_107030210     ZHar    T    C        0      0        2 
   3 chr3_107030210   Sample    T    C        0      0        2 
   3 chr3_107034652     AAsi    C    G        1      2        2 
   3 chr3_107034652     AKia    C    G        1      2        2 
   3 chr3_107034652     AOna    C    G        1      2        2 
   3 chr3_107034652     ASom    C    G        1      2        2 
   3 chr3_107034652     HCab    C    G        0      0        2 
   3 chr3_107034652     HPrz    C    G        0      0        2 
   3 chr3_107034652     ZBoe    C    G        0      0        2 
   3 chr3_107034652     ZGre    C    G        0      0        2 
   3 chr3_107034652     ZHar    C    G        0      0        2 
   3 chr3_107034652   Sample    C    G        1      2        2 
   3 chr3_107035128     AAsi    G    A        1      2        2 
   3 chr3_107035128     AKia    G    A        1      2        2 
   3 chr3_107035128     AOna    G    A        1      2        2 
   3 chr3_107035128     ASom    G    A        1      2        2 
   3 chr3_107035128     HCab    G    A        0      0        2 
   3 chr3_107035128     HPrz    G    A        0      0        2 
   3 chr3_107035128     ZBoe    G    A        0      0        2 
   3 chr3_107035128     ZGre    G    A        0      0        2 
   3 chr3_107035128     ZHar    G    A        0      0        2 
   3 chr3_107035128   Sample    G    A        1      2        2 
   3 chr3_107036426     AAsi    G    C        0      0        2 
   3 chr3_107036426     AKia    G    C      0.5      1        2 
   3 chr3_107036426     AOna    G    C        0      0        2 
   3 chr3_107036426     ASom    G    C        0      0        2 
   3 chr3_107036426     HCab    G    C        0      0        2 
   3 chr3_107036426     HPrz    G    C        0      0        2 
   3 chr3_107036426     ZBoe    G    C        0      0        2 
   3 chr3_107036426     ZGre    G    C        0      0        2 
   3 chr3_107036426     ZHar    G    C        0      0        2 
   3 chr3_107036426   Sample    G    C        0      0        2 
   3 chr3_107036687     AAsi    A    C        0      0        2 
   3 chr3_107036687     AKia    A    C      0.5      1        2 
   3 chr3_107036687     AOna    A    C        0      0        2 
   3 chr3_107036687     ASom    A    C        0      0        2 
   3 chr3_107036687     HCab    A    C        0      0        2 
   3 chr3_107036687     HPrz    A    C        0      0        2 
   3 chr3_107036687     ZBoe    A    C        0      0        2 
   3 chr3_107036687     ZGre    A    C        0      0        2 
   3 chr3_107036687     ZHar    A    C        0      0        2 
   3 chr3_107036687   Sample    A    C        0      0        2 
   3 chr3_107043671     AAsi    C    T        1      2        2 
   3 chr3_107043671     AKia    C    T        0      0        2 
   3 chr3_107043671     AOna    C    T        0      0        2 
   3 chr3_107043671     ASom    C    T        1      2        2 
   3 chr3_107043671     HCab    C    T        0      0        2 
   3 chr3_107043671     HPrz    C    T        0      0        2 
   3 chr3_107043671     ZBoe    C    T        0      0        2 
   3 chr3_107043671     ZGre    C    T        0      0        2 
   3 chr3_107043671     ZHar    C    T        0      0        2 
   3 chr3_107043671   Sample    C    T        1      2        2 
   3 chr3_107061804     AAsi    T    C        0      0        2 
   3 chr3_107061804     AKia    T    C        0      0        2 
   3 chr3_107061804     AOna    T    C        0      0        2 
   3 chr3_107061804     ASom    T    C        0      0        2 
   3 chr3_107061804     HCab    T    C      0.5      1        2 
   3 chr3_107061804     HPrz    T    C        0      0        2 
   3 chr3_107061804     ZBoe    T    C        0      0        2 
   3 chr3_107061804     ZGre    T    C        0      0        2 
   3 chr3_107061804     ZHar    T    C        0      0        2 
   3 chr3_107061804   Sample    T    C        0      0        2 
   3 chr3_107067380     AAsi    G    A        1      2        2 
   3 chr3_107067380     AKia    G    A        0      0        2 
   3 chr3_107067380     AOna    G    A        0      0        2 
   3 chr3_107067380     ASom    G    A        1      2        2 
   3 chr3_107067380     HCab    G    A        0      0        2 
   3 chr3_107067380     HPrz    G    A        0      0        2 
   3 chr3_107067380     ZBoe    G    A        0      0        2 
   3 chr3_107067380     ZGre    G    A        0      0        2 
   3 chr3_107067380     ZHar    G    A        0      0        2 
   3 chr3_107067380   Sample    G    A        1      2        2 
   3 chr3_107070398     AAsi    A    C        0      0        2 
   3 chr3_107070398     AKia    A    C        0      0        2 
   3 chr3_107070398     AOna    A    C        0      0        2 
   3 chr3_107070398     ASom    A    C        0      0        2 
   3 chr3_107070398     HCab    A    C        1      2        2 
   3 chr3_107070398     HPrz    A    C        1      2        2 
   3 chr3_107070398     ZBoe    A    C        0      0        2 
   3 chr3_107070398     ZGre    A    C        0      0        2 
   3 chr3_107070398     ZHar    A    C        0      0        2 
   3 chr3_107070398   Sample    A    C        0      0        2 
   3 chr3_107072328     AAsi    C    T        0      0        2 
   3 chr3_107072328     AKia    C    T        0      0        2 
   3 chr3_107072328     AOna    C    T        0      0        2 
   3 chr3_107072328     ASom    C    T        0      0        2 
   3 chr3_107072328     HCab    C    T        0      0        2 
   3 chr3_107072328     HPrz    C    T        0      0        2 
   3 chr3_107072328     ZBoe    C    T        0      0        2 
   3 chr3_107072328     ZGre    C    T        0      0        2 
   3 chr3_107072328     ZHar    C    T      0.5      1        2 
   3 chr3_107072328   Sample    C    T        0      0        2 
   3 chr3_107073905     AAsi    C    T      0.5      1        2 
   3 chr3_107073905     AKia    C    T        0      0        2 
   3 chr3_107073905     AOna    C    T        0      0        2 
   3 chr3_107073905     ASom    C    T        0      0        2 
   3 chr3_107073905     HCab    C    T        0      0        2 
   3 chr3_107073905     HPrz    C    T        0      0        2 
   3 chr3_107073905     ZBoe    C    T        0      0        2 
   3 chr3_107073905     ZGre    C    T        0      0        2 
   3 chr3_107073905     ZHar    C    T        0      0        2 
   3 chr3_107073905   Sample    C    T        0      0        2 
   3 chr3_107075824     AAsi    A    G        0      0        2 
   3 chr3_107075824     AKia    A    G        0      0        2 
   3 chr3_107075824     AOna    A    G        0      0        2 
   3 chr3_107075824     ASom    A    G        0      0        2 
   3 chr3_107075824     HCab    A    G        1      2        2 
   3 chr3_107075824     HPrz    A    G        1      2        2 
   3 chr3_107075824     ZBoe    A    G        0      0        2 
   3 chr3_107075824     ZGre    A    G        0      0        2 
   3 chr3_107075824     ZHar    A    G        0      0        2 
   3 chr3_107075824   Sample    A    G        0      0        2 
   3 chr3_107075891     AAsi    A    G        0      0        2 
   3 chr3_107075891     AKia    A    G        0      0        2 
   3 chr3_107075891     AOna    A    G        0      0        2 
   3 chr3_107075891     ASom    A    G      0.5      1        2 
   3 chr3_107075891     HCab    A    G        0      0        2 
   3 chr3_107075891     HPrz    A    G        0      0        2 
   3 chr3_107075891     ZBoe    A    G        0      0        2 
   3 chr3_107075891     ZGre    A    G        0      0        2 
   3 chr3_107075891     ZHar    A    G        0      0        2 
   3 chr3_107075891   Sample    A    G        0      0        2 
   3 chr3_107083923     AAsi    T    G        0      0        2 
   3 chr3_107083923     AKia    T    G        1      2        2 
   3 chr3_107083923     AOna    T    G        0      0        2 
   3 chr3_107083923     ASom    T    G        0      0        2 
   3 chr3_107083923     HCab    T    G        1      2        2 
   3 chr3_107083923     HPrz    T    G        1      2        2 
   3 chr3_107083923     ZBoe    T    G        0      0        2 
   3 chr3_107083923     ZGre    T    G        0      0        2 
   3 chr3_107083923     ZHar    T    G        0      0        2 
   3 chr3_107083923   Sample    T    G        0      0        2 
   3 chr3_107084469     AAsi    G    A        0      0        2 
   3 chr3_107084469     AKia    G    A        0      0        2 
   3 chr3_107084469     AOna    G    A      0.5      1        2 
   3 chr3_107084469     ASom    G    A        0      0        2 
   3 chr3_107084469     HCab    G    A        0      0        2 
   3 chr3_107084469     HPrz    G    A        0      0        2 
   3 chr3_107084469     ZBoe    G    A        0      0        2 
   3 chr3_107084469     ZGre    G    A        0      0        2 
   3 chr3_107084469     ZHar    G    A        0      0        2 
   3 chr3_107084469   Sample    G    A        0      0        2 
   3 chr3_107086245     AAsi    T    A        0      0        2 
   3 chr3_107086245     AKia    T    A        0      0        2 
   3 chr3_107086245     AOna    T    A        0      0        2 
   3 chr3_107086245     ASom    T    A        0      0        2 
   3 chr3_107086245     HCab    T    A        0      0        2 
   3 chr3_107086245     HPrz    T    A        0      0        2 
   3 chr3_107086245     ZBoe    T    A      0.5      1        2 
   3 chr3_107086245     ZGre    T    A        0      0        2 
   3 chr3_107086245     ZHar    T    A        0      0        2 
   3 chr3_107086245   Sample    T    A        0      0        2 
   3 chr3_107091319     AAsi    T    C        0      0        2 
   3 chr3_107091319     AKia    T    C        0      0        2 
   3 chr3_107091319     AOna    T    C        0      0        2 
   3 chr3_107091319     ASom    T    C        0      0        2 
   3 chr3_107091319     HCab    T    C        0      0        2 
   3 chr3_107091319     HPrz    T    C        0      0        2 
   3 chr3_107091319     ZBoe    T    C        0      0        2 
   3 chr3_107091319     ZGre    T    C        1      2        2 
   3 chr3_107091319     ZHar    T    C        0      0        2 
   3 chr3_107091319   Sample    T    C        0      0        2 
   3 chr3_107094417     AAsi    G    A        0      0        2 
   3 chr3_107094417     AKia    G    A        0      0        2 
   3 chr3_107094417     AOna    G    A        0      0        2 
   3 chr3_107094417     ASom    G    A        0      0        2 
   3 chr3_107094417     HCab    G    A        0      0        2 
   3 chr3_107094417     HPrz    G    A        0      0        2 
   3 chr3_107094417     ZBoe    G    A        0      0        2 
   3 chr3_107094417     ZGre    G    A        1      2        2 
   3 chr3_107094417     ZHar    G    A        1      2        2 
   3 chr3_107094417   Sample    G    A        0      0        2 
   3 chr3_107094528     AAsi    A    G      0.5      1        2 
   3 chr3_107094528     AKia    A    G        0      0        2 
   3 chr3_107094528     AOna    A    G        0      0        2 
   3 chr3_107094528     ASom    A    G        0      0        2 
   3 chr3_107094528     HCab    A    G        0      0        2 
   3 chr3_107094528     HPrz    A    G        0      0        2 
   3 chr3_107094528     ZBoe    A    G        0      0        2 
   3 chr3_107094528     ZGre    A    G        0      0        2 
   3 chr3_107094528     ZHar    A    G        0      0        2 
   3 chr3_107094528   Sample    A    G        0      0        2 
   3 chr3_107095230     AAsi    G    C        0      0        2 
   3 chr3_107095230     AKia    G    C        0      0        2 
   3 chr3_107095230     AOna    G    C        0      0        2 
   3 chr3_107095230     ASom    G    C        0      0        2 
   3 chr3_107095230     HCab    G    C        0      0        2 
   3 chr3_107095230     HPrz    G    C        0      0        2 
   3 chr3_107095230     ZBoe    G    C        1      2        2 
   3 chr3_107095230     ZGre    G    C        0      0        2 
   3 chr3_107095230     ZHar    G    C        0      0        2 
   3 chr3_107095230   Sample    G    C        0      0        2 
   3 chr3_107095505     AAsi    G    A        0      0        2 
   3 chr3_107095505     AKia    G    A        0      0        2 
   3 chr3_107095505     AOna    G    A        0      0        2 
   3 chr3_107095505     ASom    G    A        0      0        2 
   3 chr3_107095505     HCab    G    A        0      0        2 
   3 chr3_107095505     HPrz    G    A        0      0        2 
   3 chr3_107095505     ZBoe    G    A        0      0        2 
   3 chr3_107095505     ZGre    G    A        1      2        2 
   3 chr3_107095505     ZHar    G    A        0      0        2 
   3 chr3_107095505   Sample    G    A        0      0        2 
   3 chr3_107099246     AAsi    T    C        0      0        2 
   3 chr3_107099246     AKia    T    C        0      0        2 
   3 chr3_107099246     AOna    T    C        0      0        2 
   3 chr3_107099246     ASom    T    C        1      2        2 
   3 chr3_107099246     HCab    T    C        0      0        2 
   3 chr3_107099246     HPrz    T    C        0      0        2 
   3 chr3_107099246     ZBoe    T    C        0      0        2 
   3 chr3_107099246     ZGre    T    C        0      0        2 
   3 chr3_107099246     ZHar    T    C        0      0        2 
   3 chr3_107099246   Sample    T    C        0      0        2 
   3 chr3_107108171     AAsi    C    T        0      0        2 
   3 chr3_107108171     AKia    C    T        0      0        2 
   3 chr3_107108171     AOna    C    T        0      0        2 
   3 chr3_107108171     ASom    C    T        0      0        2 
   3 chr3_107108171     HCab    C    T        1      2        2 
   3 chr3_107108171     HPrz    C    T        1      2        2 
   3 chr3_107108171     ZBoe    C    T        0      0        2 
   3 chr3_107108171     ZGre    C    T        0      0        2 
   3 chr3_107108171     ZHar    C    T        0      0        2 
   3 chr3_107108171   Sample    C    T        0      0        2 
   3 chr3_107108688     AAsi    G    A        0      0        2 
   3 chr3_107108688     AKia    G    A        0      0        2 
   3 chr3_107108688     AOna    G    A        0      0        2 
   3 chr3_107108688     ASom    G    A        0      0        2 
   3 chr3_107108688     HCab    G    A        0      0        2 
   3 chr3_107108688     HPrz    G    A      0.5      1        2 
   3 chr3_107108688     ZBoe    G    A        0      0        2 
   3 chr3_107108688     ZGre    G    A        0      0        2 
   3 chr3_107108688     ZHar    G    A        0      0        2 
   3 chr3_107108688   Sample    G    A        0      0        2 
   3 chr3_107116939     AAsi    C    T        0      0        2 
   3 chr3_107116939     AKia    C    T        0      0        2 
   3 chr3_107116939     AOna    C    T        0      0        2 
   3 chr3_107116939     ASom    C    T        0      0        2 
   3 chr3_107116939     HCab    C    T        0      0        2 
   3 chr3_107116939     HPrz    C    T        0      0        2 
   3 chr3_107116939     ZBoe    C    T      0.5      1        2 
   3 chr3_107116939     ZGre    C    T        0      0        2 
   3 chr3_107116939     ZHar    C    T        0      0        2 
   3 chr3_107116939   Sample    C    T        0      0        2 
   3 chr3_107118899     AAsi    A    C        0      0        2 
   3 chr3_107118899     AKia    A    C      0.5      1        2 
   3 chr3_107118899     AOna    A    C        0      0        2 
   3 chr3_107118899     ASom    A    C        0      0        2 
   3 chr3_107118899     HCab    A    C        0      0        2 
   3 chr3_107118899     HPrz    A    C        0      0        2 
   3 chr3_107118899     ZBoe    A    C        0      0        2 
   3 chr3_107118899     ZGre    A    C        0      0        2 
   3 chr3_107118899     ZHar    A    C        0      0        2 
   3 chr3_107118899   Sample    A    C        0      0        2 
   3 chr3_107119406     AAsi    C    A        0      0        2 
   3 chr3_107119406     AKia    C    A        0      0        2 
   3 chr3_107119406     AOna    C    A        0      0        2 
   3 chr3_107119406     ASom    C    A        0      0        2 
   3 chr3_107119406     HCab    C    A        0      0        2 
   3 chr3_107119406     HPrz    C    A        0      0        2 
   3 chr3_107119406     ZBoe    C    A        0      0        2 
   3 chr3_107119406     ZGre    C    A        0      0        2 
   3 chr3_107119406     ZHar    C    A      0.5      1        2 
   3 chr3_107119406   Sample    C    A        0      0        2 
   3 chr3_107133079     AAsi    A    G        0      0        2 
   3 chr3_107133079     AKia    A    G        0      0        2 
   3 chr3_107133079     AOna    A    G        0      0        2 
   3 chr3_107133079     ASom    A    G        0      0        2 
   3 chr3_107133079     HCab    A    G      0.5      1        2 
   3 chr3_107133079     HPrz    A    G        0      0        2 
   3 chr3_107133079     ZBoe    A    G        0      0        2 
   3 chr3_107133079     ZGre    A    G        0      0        2 
   3 chr3_107133079     ZHar    A    G        0      0        2 
   3 chr3_107133079   Sample    A    G        0      0        2 
   3 chr3_107141139     AAsi    T    A        0      0        2 
   3 chr3_107141139     AKia    T    A        0      0        2 
   3 chr3_107141139     AOna    T    A        0      0        2 
   3 chr3_107141139     ASom    T    A        0      0        2 
   3 chr3_107141139     HCab    T    A        0      0        2 
   3 chr3_107141139     HPrz    T    A        0      0        2 
   3 chr3_107141139     ZBoe    T    A        0      0        2 
   3 chr3_107141139     ZGre    T    A        0      0        2 
   3 chr3_107141139     ZHar    T    A      0.5      1        2 
   3 chr3_107141139   Sample    T    A        0      0        2 
   3 chr3_107149175     AAsi    A    G        0      0        2 
   3 chr3_107149175     AKia    A    G        1      2        2 
   3 chr3_107149175     AOna    A    G        0      0        2 
   3 chr3_107149175     ASom    A    G        0      0        2 
   3 chr3_107149175     HCab    A    G        0      0        2 
   3 chr3_107149175     HPrz    A    G        0      0        2 
   3 chr3_107149175     ZBoe    A    G        0      0        2 
   3 chr3_107149175     ZGre    A    G        0      0        2 
   3 chr3_107149175     ZHar    A    G        0      0        2 
   3 chr3_107149175   Sample    A    G        0      0        2 
   3 chr3_107149652     AAsi    C    T        0      0        2 
   3 chr3_107149652     AKia    C    T        0      0        2 
   3 chr3_107149652     AOna    C    T        0      0        2 
   3 chr3_107149652     ASom    C    T        0      0        2 
   3 chr3_107149652     HCab    C    T        0      0        2 
   3 chr3_107149652     HPrz    C    T        0      0        2 
   3 chr3_107149652     ZBoe    C    T      0.5      1        2 
   3 chr3_107149652     ZGre    C    T        0      0        2 
   3 chr3_107149652     ZHar    C    T        0      0        2 
   3 chr3_107149652   Sample    C    T        0      0        2 
   3 chr3_107149977     AAsi    G    A        0      0        2 
   3 chr3_107149977     AKia    G    A        0      0        2 
   3 chr3_107149977     AOna    G    A        0      0        2 
   3 chr3_107149977     ASom    G    A        0      0        2 
   3 chr3_107149977     HCab    G    A        0      0        2 
   3 chr3_107149977     HPrz    G    A        0      0        2 
   3 chr3_107149977     ZBoe    G    A      0.5      1        2 
   3 chr3_107149977     ZGre    G    A        0      0        2 
   3 chr3_107149977     ZHar    G    A        0      0        2 
   3 chr3_107149977   Sample    G    A        0      0        2 
   3 chr3_107150285     AAsi    G    A        0      0        2 
   3 chr3_107150285     AKia    G    A        0      0        2 
   3 chr3_107150285     AOna    G    A        0      0        2 
   3 chr3_107150285     ASom    G    A        0      0        2 
   3 chr3_107150285     HCab    G    A        1      2        2 
   3 chr3_107150285     HPrz    G    A        1      2        2 
   3 chr3_107150285     ZBoe    G    A        1      2        2 
   3 chr3_107150285     ZGre    G    A        1      2        2 
   3 chr3_107150285     ZHar    G    A        0      0        2 
   3 chr3_107150285   Sample    G    A        0      0        2 
   3 chr3_107154851     AAsi    A    G        0      0        2 
   3 chr3_107154851     AKia    A    G        0      0        2 
   3 chr3_107154851     AOna    A    G        0      0        2 
   3 chr3_107154851     ASom    A    G        0      0        2 
   3 chr3_107154851     HCab    A    G        0      0        2 
   3 chr3_107154851     HPrz    A    G        0      0        2 
   3 chr3_107154851     ZBoe    A    G        0      0        2 
   3 chr3_107154851     ZGre    A    G      0.5      1        2 
   3 chr3_107154851     ZHar    A    G        0      0        2 
   3 chr3_107154851   Sample    A    G        0      0        2 
   3 chr3_107157177     AAsi    G    A        0      0        2 
   3 chr3_107157177     AKia    G    A        0      0        2 
   3 chr3_107157177     AOna    G    A        0      0        2 
   3 chr3_107157177     ASom    G    A        0      0        2 
   3 chr3_107157177     HCab    G    A        1      2        2 
   3 chr3_107157177     HPrz    G    A        1      2        2 
   3 chr3_107157177     ZBoe    G    A        0      0        2 
   3 chr3_107157177     ZGre    G    A        0      0        2 
   3 chr3_107157177     ZHar    G    A        0      0        2 
   3 chr3_107157177   Sample    G    A        0      0        2 
   3 chr3_107158550     AAsi    T    C        0      0        2 
   3 chr3_107158550     AKia    T    C        0      0        2 
   3 chr3_107158550     AOna    T    C        0      0        2 
   3 chr3_107158550     ASom    T    C        0      0        2 
   3 chr3_107158550     HCab    T    C        0      0        2 
   3 chr3_107158550     HPrz    T    C        0      0        2 
   3 chr3_107158550     ZBoe    T    C        0      0        2 
   3 chr3_107158550     ZGre    T    C      0.5      1        2 
   3 chr3_107158550     ZHar    T    C        0      0        2 
   3 chr3_107158550   Sample    T    C        0      0        2 
   3 chr3_107158664     AAsi    G    A        0      0        2 
   3 chr3_107158664     AKia    G    A        1      2        2 
   3 chr3_107158664     AOna    G    A        1      2        2 
   3 chr3_107158664     ASom    G    A        0      0        2 
   3 chr3_107158664     HCab    G    A        0      0        2 
   3 chr3_107158664     HPrz    G    A        0      0        2 
   3 chr3_107158664     ZBoe    G    A      0.5      1        2 
   3 chr3_107158664     ZGre    G    A        0      0        2 
   3 chr3_107158664     ZHar    G    A        1      2        2 
   3 chr3_107158664   Sample    G    A        0      0        2 
   3 chr3_107166171     AAsi    T    G        0      0        2 
   3 chr3_107166171     AKia    T    G        0      0        2 
   3 chr3_107166171     AOna    T    G        0      0        2 
   3 chr3_107166171     ASom    T    G        0      0        2 
   3 chr3_107166171     HCab    T    G        1      2        2 
   3 chr3_107166171     HPrz    T    G        1      2        2 
   3 chr3_107166171     ZBoe    T    G        0      0        2 
   3 chr3_107166171     ZGre    T    G        0      0        2 
   3 chr3_107166171     ZHar    T    G        0      0        2 
   3 chr3_107166171   Sample    T    G        0      0        2 
   3 chr3_107171176     AAsi    T    C        0      0        2 
   3 chr3_107171176     AKia    T    C        0      0        2 
   3 chr3_107171176     AOna    T    C        0      0        2 
   3 chr3_107171176     ASom    T    C        0      0        2 
   3 chr3_107171176     HCab    T    C        0      0        2 
   3 chr3_107171176     HPrz    T    C        0      0        2 
   3 chr3_107171176     ZBoe    T    C        0      0        2 
   3 chr3_107171176     ZGre    T    C      0.5      1        2 
   3 chr3_107171176     ZHar    T    C        0      0        2 
   3 chr3_107171176   Sample    T    C        0      0        2 
   3 chr3_107175805     AAsi    T    C        0      0        2 
   3 chr3_107175805     AKia    T    C        0      0        2 
   3 chr3_107175805     AOna    T    C        0      0        2 
   3 chr3_107175805     ASom    T    C        0      0        2 
   3 chr3_107175805     HCab    T    C        0      0        2 
   3 chr3_107175805     HPrz    T    C        0      0        2 
   3 chr3_107175805     ZBoe    T    C      0.5      1        2 
   3 chr3_107175805     ZGre    T    C        0      0        2 
   3 chr3_107175805     ZHar    T    C        0      0        2 
   3 chr3_107175805   Sample    T    C        0      0        2 
   3 chr3_107180663     AAsi    G    T        0      0        2 
   3 chr3_107180663     AKia    G    T        0      0        2 
   3 chr3_107180663     AOna    G    T        0      0        2 
   3 chr3_107180663     ASom    G    T        0      0        2 
   3 chr3_107180663     HCab    G    T        0      0        2 
   3 chr3_107180663     HPrz    G    T        0      0        2 
   3 chr3_107180663     ZBoe    G    T      0.5      1        2 
   3 chr3_107180663     ZGre    G    T        0      0        2 
   3 chr3_107180663     ZHar    G    T        0      0        2 
   3 chr3_107180663   Sample    G    T        0      0        2 
   3 chr3_107191626     AAsi    A    G        0      0        2 
   3 chr3_107191626     AKia    A    G        0      0        2 
   3 chr3_107191626     AOna    A    G        0      0        2 
   3 chr3_107191626     ASom    A    G        0      0        2 
   3 chr3_107191626     HCab    A    G        1      2        2 
   3 chr3_107191626     HPrz    A    G        1      2        2 
   3 chr3_107191626     ZBoe    A    G        0      0        2 
   3 chr3_107191626     ZGre    A    G        0      0        2 
   3 chr3_107191626     ZHar    A    G        0      0        2 
   3 chr3_107191626   Sample    A    G        0      0        2 
   3 chr3_107194162     AAsi    G    T        0      0        2 
   3 chr3_107194162     AKia    G    T        0      0        2 
   3 chr3_107194162     AOna    G    T        0      0        2 
   3 chr3_107194162     ASom    G    T        0      0        2 
   3 chr3_107194162     HCab    G    T        0      0        2 
   3 chr3_107194162     HPrz    G    T        0      0        2 
   3 chr3_107194162     ZBoe    G    T      0.5      1        2 
   3 chr3_107194162     ZGre    G    T        0      0        2 
   3 chr3_107194162     ZHar    G    T        0      0        2 
   3 chr3_107194162   Sample    G    T        0      0        2 
   3 chr3_107195393     AAsi    G    A        0      0        2 
   3 chr3_107195393     AKia    G    A        0      0        2 
   3 chr3_107195393     AOna    G    A        0      0        2 
   3 chr3_107195393     ASom    G    A        0      0        2 
   3 chr3_107195393     HCab    G    A        1      2        2 
   3 chr3_107195393     HPrz    G    A        1      2        2 
   3 chr3_107195393     ZBoe    G    A        0      0        2 
   3 chr3_107195393     ZGre    G    A        0      0        2 
   3 chr3_107195393     ZHar    G    A        0      0        2 
   3 chr3_107195393   Sample    G    A        0      0        2 
   3 chr3_107200139     AAsi    C    T        0      0        2 
   3 chr3_107200139     AKia    C    T        0      0        2 
   3 chr3_107200139     AOna    C    T        0      0        2 
   3 chr3_107200139     ASom    C    T        0      0        2 
   3 chr3_107200139     HCab    C    T        1      2        2 
   3 chr3_107200139     HPrz    C    T        1      2        2 
   3 chr3_107200139     ZBoe    C    T        0      0        2 
   3 chr3_107200139     ZGre    C    T        0      0        2 
   3 chr3_107200139     ZHar    C    T        0      0        2 
   3 chr3_107200139   Sample    C    T        0      0        2 
   3 chr3_107200242     AAsi    A    G        0      0        2 
   3 chr3_107200242     AKia    A    G        0      0        2 
   3 chr3_107200242     AOna    A    G        0      0        2 
   3 chr3_107200242     ASom    A    G        0      0        2 
   3 chr3_107200242     HCab    A    G        0      0        2 
   3 chr3_107200242     HPrz    A    G        0      0        2 
   3 chr3_107200242     ZBoe    A    G        0      0        2 
   3 chr3_107200242     ZGre    A    G      0.5      1        2 
   3 chr3_107200242     ZHar    A    G        0      0        2 
   3 chr3_107200242   Sample    A    G        0      0        2 
   3 chr3_107200413     AAsi    A    G        0      0        2 
   3 chr3_107200413     AKia    A    G        0      0        2 
   3 chr3_107200413     AOna    A    G        0      0        2 
   3 chr3_107200413     ASom    A    G        0      0        2 
   3 chr3_107200413     HCab    A    G        0      0        2 
   3 chr3_107200413     HPrz    A    G        0      0        2 
   3 chr3_107200413     ZBoe    A    G        0      0        2 
   3 chr3_107200413     ZGre    A    G        0      0        2 
   3 chr3_107200413     ZHar    A    G        1      2        2 
   3 chr3_107200413   Sample    A    G        0      0        2 
   3 chr3_107210669     AAsi    G    A        0      0        2 
   3 chr3_107210669     AKia    G    A        0      0        2 
   3 chr3_107210669     AOna    G    A        0      0        2 
   3 chr3_107210669     ASom    G    A        0      0        2 
   3 chr3_107210669     HCab    G    A        1      2        2 
   3 chr3_107210669     HPrz    G    A        1      2        2 
   3 chr3_107210669     ZBoe    G    A        0      0        2 
   3 chr3_107210669     ZGre    G    A        0      0        2 
   3 chr3_107210669     ZHar    G    A        0      0        2 
   3 chr3_107210669   Sample    G    A        0      0        2 
   3 chr3_107221418     AAsi    T    C        0      0        2 
   3 chr3_107221418     AKia    T    C        0      0        2 
   3 chr3_107221418     AOna    T    C        0      0        2 
   3 chr3_107221418     ASom    T    C        0      0        2 
   3 chr3_107221418     HCab    T    C        1      2        2 
   3 chr3_107221418     HPrz    T    C        1      2        2 
   3 chr3_107221418     ZBoe    T    C        0      0        2 
   3 chr3_107221418     ZGre    T    C        0      0        2 
   3 chr3_107221418     ZHar    T    C        0      0        2 
   3 chr3_107221418   Sample    T    C        0      0        2 
   3 chr3_107221802     AAsi    C    T        0      0        2 
   3 chr3_107221802     AKia    C    T        0      0        2 
   3 chr3_107221802     AOna    C    T        0      0        2 
   3 chr3_107221802     ASom    C    T        0      0        2 
   3 chr3_107221802     HCab    C    T      0.5      1        2 
   3 chr3_107221802     HPrz    C    T      0.5      1        2 
   3 chr3_107221802     ZBoe    C    T        0      0        2 
   3 chr3_107221802     ZGre    C    T        0      0        2 
   3 chr3_107221802     ZHar    C    T        0      0        2 
   3 chr3_107221802   Sample    C    T        0      0        2 
   3 chr3_107231057     AAsi    C    A        0      0        2 
   3 chr3_107231057     AKia    C    A        0      0        2 
   3 chr3_107231057     AOna    C    A      0.5      1        2 
   3 chr3_107231057     ASom    C    A        0      0        2 
   3 chr3_107231057     HCab    C    A        0      0        2 
   3 chr3_107231057     HPrz    C    A        0      0        2 
   3 chr3_107231057     ZBoe    C    A        0      0        2 
   3 chr3_107231057     ZGre    C    A        0      0        2 
   3 chr3_107231057     ZHar    C    A        0      0        2 
   3 chr3_107231057   Sample    C    A        0      0        2 
   3 chr3_107236665     AAsi    T    G        0      0        2 
   3 chr3_107236665     AKia    T    G        0      0        2 
   3 chr3_107236665     AOna    T    G        0      0        2 
   3 chr3_107236665     ASom    T    G        0      0        2 
   3 chr3_107236665     HCab    T    G        0      0        2 
   3 chr3_107236665     HPrz    T    G        0      0        2 
   3 chr3_107236665     ZBoe    T    G        0      0        2 
   3 chr3_107236665     ZGre    T    G        0      0        2 
   3 chr3_107236665     ZHar    T    G        1      2        2 
   3 chr3_107236665   Sample    T    G        0      0        2 
   3 chr3_107241239     AAsi    G    A      0.5      1        2 
   3 chr3_107241239     AKia    G    A        0      0        2 
   3 chr3_107241239     AOna    G    A        0      0        2 
   3 chr3_107241239     ASom    G    A        0      0        2 
   3 chr3_107241239     HCab    G    A        0      0        2 
   3 chr3_107241239     HPrz    G    A        0      0        2 
   3 chr3_107241239     ZBoe    G    A        0      0        2 
   3 chr3_107241239     ZGre    G    A        0      0        2 
   3 chr3_107241239     ZHar    G    A        0      0        2 
   3 chr3_107241239   Sample    G    A        1      2        2 
   3 chr3_107248260     AAsi    T    C        0      0        2 
   3 chr3_107248260     AKia    T    C      0.5      1        2 
   3 chr3_107248260     AOna    T    C      0.5      1        2 
   3 chr3_107248260     ASom    T    C        0      0        2 
   3 chr3_107248260     HCab    T    C        0      0        2 
   3 chr3_107248260     HPrz    T    C        0      0        2 
   3 chr3_107248260     ZBoe    T    C        0      0        2 
   3 chr3_107248260     ZGre    T    C        0      0        2 
   3 chr3_107248260     ZHar    T    C        0      0        2 
   3 chr3_107248260   Sample    T    C        0      0        2 
   3 chr3_107255702     AAsi    A    C        0      0        2 
   3 chr3_107255702     AKia    A    C        0      0        2 
   3 chr3_107255702     AOna    A    C        0      0        2 
   3 chr3_107255702     ASom    A    C        0      0        2 
   3 chr3_107255702     HCab    A    C        0      0        2 
   3 chr3_107255702     HPrz    A    C        0      0        2 
   3 chr3_107255702     ZBoe    A    C        0      0        2 
   3 chr3_107255702     ZGre    A    C        0      0        2 
   3 chr3_107255702     ZHar    A    C        1      2        2 
   3 chr3_107255702   Sample    A    C        0      0        2 
   3 chr3_107260762     AAsi    T    C        0      0        2 
   3 chr3_107260762     AKia    T    C        0      0        2 
   3 chr3_107260762     AOna    T    C        0      0        2 
   3 chr3_107260762     ASom    T    C        0      0        2 
   3 chr3_107260762     HCab    T    C        0      0        2 
   3 chr3_107260762     HPrz    T    C        0      0        2 
   3 chr3_107260762     ZBoe    T    C      0.5      1        2 
   3 chr3_107260762     ZGre    T    C        0      0        2 
   3 chr3_107260762     ZHar    T    C        0      0        2 
   3 chr3_107260762   Sample    T    C        0      0        2 
   3 chr3_107260849     AAsi    T    C        0      0        2 
   3 chr3_107260849     AKia    T    C        0      0        2 
   3 chr3_107260849     AOna    T    C        0      0        2 
   3 chr3_107260849     ASom    T    C        0      0        2 
   3 chr3_107260849     HCab    T    C        0      0        2 
   3 chr3_107260849     HPrz    T    C        0      0        2 
   3 chr3_107260849     ZBoe    T    C        0      0        2 
   3 chr3_107260849     ZGre    T    C        1      2        2 
   3 chr3_107260849     ZHar    T    C        0      0        2 
   3 chr3_107260849   Sample    T    C        0      0        2 
   3 chr3_107261814     AAsi    G    T        0      0        2 
   3 chr3_107261814     AKia    G    T        0      0        2 
   3 chr3_107261814     AOna    G    T        0      0        2 
   3 chr3_107261814     ASom    G    T        0      0        2 
   3 chr3_107261814     HCab    G    T      0.5      1        2 
   3 chr3_107261814     HPrz    G    T      0.5      1        2 
   3 chr3_107261814     ZBoe    G    T        0      0        2 
   3 chr3_107261814     ZGre    G    T        0      0        2 
   3 chr3_107261814     ZHar    G    T        0      0        2 
   3 chr3_107261814   Sample    G    T        0      0        2 
   3 chr3_107262518     AAsi    T    C        0      0        2 
   3 chr3_107262518     AKia    T    C        0      0        2 
   3 chr3_107262518     AOna    T    C        0      0        2 
   3 chr3_107262518     ASom    T    C        0      0        2 
   3 chr3_107262518     HCab    T    C      0.5      1        2 
   3 chr3_107262518     HPrz    T    C      0.5      1        2 
   3 chr3_107262518     ZBoe    T    C        0      0        2 
   3 chr3_107262518     ZGre    T    C        0      0        2 
   3 chr3_107262518     ZHar    T    C        0      0        2 
   3 chr3_107262518   Sample    T    C        0      0        2 
   3 chr3_107267570     AAsi    C    A        0      0        2 
   3 chr3_107267570     AKia    C    A        0      0        2 
   3 chr3_107267570     AOna    C    A        0      0        2 
   3 chr3_107267570     ASom    C    A        0      0        2 
   3 chr3_107267570     HCab    C    A        1      2        2 
   3 chr3_107267570     HPrz    C    A        1      2        2 
   3 chr3_107267570     ZBoe    C    A        0      0        2 
   3 chr3_107267570     ZGre    C    A        0      0        2 
   3 chr3_107267570     ZHar    C    A        0      0        2 
   3 chr3_107267570   Sample    C    A        0      0        2 
   3 chr3_107273554     AAsi    A    G      0.5      1        2 
   3 chr3_107273554     AKia    A    G        0      0        2 
   3 chr3_107273554     AOna    A    G        0      0        2 
   3 chr3_107273554     ASom    A    G        0      0        2 
   3 chr3_107273554     HCab    A    G        0      0        2 
   3 chr3_107273554     HPrz    A    G        0      0        2 
   3 chr3_107273554     ZBoe    A    G        0      0        2 
   3 chr3_107273554     ZGre    A    G        0      0        2 
   3 chr3_107273554     ZHar    A    G        0      0        2 
   3 chr3_107273554   Sample    A    G        0      0        2 
   3 chr3_107273579     AAsi    T    C        0      0        2 
   3 chr3_107273579     AKia    T    C        0      0        2 
   3 chr3_107273579     AOna    T    C      0.5      1        2 
   3 chr3_107273579     ASom    T    C        0      0        2 
   3 chr3_107273579     HCab    T    C        0      0        2 
   3 chr3_107273579     HPrz    T    C        0      0        2 
   3 chr3_107273579     ZBoe    T    C        0      0        2 
   3 chr3_107273579     ZGre    T    C        0      0        2 
   3 chr3_107273579     ZHar    T    C        0      0        2 
   3 chr3_107273579   Sample    T    C        0      0        2 
   3 chr3_107290182     AAsi    A    G        0      0        2 
   3 chr3_107290182     AKia    A    G        0      0        2 
   3 chr3_107290182     AOna    A    G        0      0        2 
   3 chr3_107290182     ASom    A    G        0      0        2 
   3 chr3_107290182     HCab    A    G        0      0        2 
   3 chr3_107290182     HPrz    A    G        0      0        2 
   3 chr3_107290182     ZBoe    A    G        0      0        2 
   3 chr3_107290182     ZGre    A    G        0      0        2 
   3 chr3_107290182     ZHar    A    G      0.5      1        2 
   3 chr3_107290182   Sample    A    G        0      0        2 
   3 chr3_107291167     AAsi    C    G        0      0        2 
   3 chr3_107291167     AKia    C    G        0      0        2 
   3 chr3_107291167     AOna    C    G        0      0        2 
   3 chr3_107291167     ASom    C    G        0      0        2 
   3 chr3_107291167     HCab    C    G        0      0        2 
   3 chr3_107291167     HPrz    C    G        0      0        2 
   3 chr3_107291167     ZBoe    C    G        0      0        2 
   3 chr3_107291167     ZGre    C    G        0      0        2 
   3 chr3_107291167     ZHar    C    G      0.5      1        2 
   3 chr3_107291167   Sample    C    G        0      0        2 
   3 chr3_107294735     AAsi    A    T        0      0        2 
   3 chr3_107294735     AKia    A    T        0      0        2 
   3 chr3_107294735     AOna    A    T        0      0        2 
   3 chr3_107294735     ASom    A    T      0.5      1        2 
   3 chr3_107294735     HCab    A    T        0      0        2 
   3 chr3_107294735     HPrz    A    T        0      0        2 
   3 chr3_107294735     ZBoe    A    T        0      0        2 
   3 chr3_107294735     ZGre    A    T        0      0        2 
   3 chr3_107294735     ZHar    A    T        0      0        2 
   3 chr3_107294735   Sample    A    T        0      0        2 
   3 chr3_107295551     AAsi    T    C        0      0        2 
   3 chr3_107295551     AKia    T    C        0      0        2 
   3 chr3_107295551     AOna    T    C        0      0        2 
   3 chr3_107295551     ASom    T    C        0      0        2 
   3 chr3_107295551     HCab    T    C        1      2        2 
   3 chr3_107295551     HPrz    T    C        0      0        2 
   3 chr3_107295551     ZBoe    T    C        0      0        2 
   3 chr3_107295551     ZGre    T    C        0      0        2 
   3 chr3_107295551     ZHar    T    C        0      0        2 
   3 chr3_107295551   Sample    T    C        0      0        2 
   3 chr3_107297114     AAsi    A    G        0      0        2 
   3 chr3_107297114     AKia    A    G        0      0        2 
   3 chr3_107297114     AOna    A    G        0      0        2 
   3 chr3_107297114     ASom    A    G      0.5      1        2 
   3 chr3_107297114     HCab    A    G        0      0        2 
   3 chr3_107297114     HPrz    A    G        0      0        2 
   3 chr3_107297114     ZBoe    A    G        0      0        2 
   3 chr3_107297114     ZGre    A    G        0      0        2 
   3 chr3_107297114     ZHar    A    G        0      0        2 
   3 chr3_107297114   Sample    A    G        0      0        2 
   3 chr3_107304615     AAsi    T    C        0      0        2 
   3 chr3_107304615     AKia    T    C        0      0        2 
   3 chr3_107304615     AOna    T    C        0      0        2 
   3 chr3_107304615     ASom    T    C        1      2        2 
   3 chr3_107304615     HCab    T    C        0      0        2 
   3 chr3_107304615     HPrz    T    C        0      0        2 
   3 chr3_107304615     ZBoe    T    C        0      0        2 
   3 chr3_107304615     ZGre    T    C        0      0        2 
   3 chr3_107304615     ZHar    T    C        0      0        2 
   3 chr3_107304615   Sample    T    C        0      0        2 
   3 chr3_107304821     AAsi    G    A        0      0        2 
   3 chr3_107304821     AKia    G    A      0.5      1        2 
   3 chr3_107304821     AOna    G    A        0      0        2 
   3 chr3_107304821     ASom    G    A        0      0        2 
   3 chr3_107304821     HCab    G    A        0      0        2 
   3 chr3_107304821     HPrz    G    A        0      0        2 
   3 chr3_107304821     ZBoe    G    A        0      0        2 
   3 chr3_107304821     ZGre    G    A        0      0        2 
   3 chr3_107304821     ZHar    G    A        0      0        2 
   3 chr3_107304821   Sample    G    A        0      0        2 
   3 chr3_107305158     AAsi    C    G        0      0        2 
   3 chr3_107305158     AKia    C    G        0      0        2 
   3 chr3_107305158     AOna    C    G        0      0        2 
   3 chr3_107305158     ASom    C    G        0      0        2 
   3 chr3_107305158     HCab    C    G        1      2        2 
   3 chr3_107305158     HPrz    C    G        1      2        2 
   3 chr3_107305158     ZBoe    C    G        0      0        2 
   3 chr3_107305158     ZGre    C    G        0      0        2 
   3 chr3_107305158     ZHar    C    G        0      0        2 
   3 chr3_107305158   Sample    C    G        0      0        2 
   3 chr3_107305199     AAsi    T    C        0      0        2 
   3 chr3_107305199     AKia    T    C      0.5      1        2 
   3 chr3_107305199     AOna    T    C        0      0        2 
   3 chr3_107305199     ASom    T    C        0      0        2 
   3 chr3_107305199     HCab    T    C        0      0        2 
   3 chr3_107305199     HPrz    T    C        0      0        2 
   3 chr3_107305199     ZBoe    T    C        0      0        2 
   3 chr3_107305199     ZGre    T    C        0      0        2 
   3 chr3_107305199     ZHar    T    C        0      0        2 
   3 chr3_107305199   Sample    T    C        0      0        2 
   3 chr3_107306490     AAsi    C    T        1      2        2 
   3 chr3_107306490     AKia    C    T        0      0        2 
   3 chr3_107306490     AOna    C    T        0      0        2 
   3 chr3_107306490     ASom    C    T        1      2        2 
   3 chr3_107306490     HCab    C    T        0      0        2 
   3 chr3_107306490     HPrz    C    T        0      0        2 
   3 chr3_107306490     ZBoe    C    T        0      0        2 
   3 chr3_107306490     ZGre    C    T        0      0        2 
   3 chr3_107306490     ZHar    C    T        0      0        2 
   3 chr3_107306490   Sample    C    T        1      2        2 
   3 chr3_107313721     AAsi    A    T        0      0        2 
   3 chr3_107313721     AKia    A    T        0      0        2 
   3 chr3_107313721     AOna    A    T        0      0        2 
   3 chr3_107313721     ASom    A    T        0      0        2 
   3 chr3_107313721     HCab    A    T        1      2        2 
   3 chr3_107313721     HPrz    A    T        1      2        2 
   3 chr3_107313721     ZBoe    A    T        0      0        2 
   3 chr3_107313721     ZGre    A    T        0      0        2 
   3 chr3_107313721     ZHar    A    T        0      0        2 
   3 chr3_107313721   Sample    A    T        0      0        2 
   3 chr3_107317481     AAsi    G    A        0      0        2 
   3 chr3_107317481     AKia    G    A        0      0        2 
   3 chr3_107317481     AOna    G    A        0      0        2 
   3 chr3_107317481     ASom    G    A        0      0        2 
   3 chr3_107317481     HCab    G    A        1      2        2 
   3 chr3_107317481     HPrz    G    A        1      2        2 
   3 chr3_107317481     ZBoe    G    A        0      0        2 
   3 chr3_107317481     ZGre    G    A        0      0        2 
   3 chr3_107317481     ZHar    G    A        0      0        2 
   3 chr3_107317481   Sample    G    A        1      2        2 
   3 chr3_107317598     AAsi    C    A        0      0        2 
   3 chr3_107317598     AKia    C    A        0      0        2 
   3 chr3_107317598     AOna    C    A        0      0        2 
   3 chr3_107317598     ASom    C    A        0      0        2 
   3 chr3_107317598     HCab    C    A        0      0        2 
   3 chr3_107317598     HPrz    C    A        0      0        2 
   3 chr3_107317598     ZBoe    C    A      0.5      1        2 
   3 chr3_107317598     ZGre    C    A        0      0        2 
   3 chr3_107317598     ZHar    C    A        0      0        2 
   3 chr3_107317598   Sample    C    A        0      0        2 
   3 chr3_107317833     AAsi    G    A        0      0        2 
   3 chr3_107317833     AKia    G    A        0      0        2 
   3 chr3_107317833     AOna    G    A        0      0        2 
   3 chr3_107317833     ASom    G    A        0      0        2 
   3 chr3_107317833     HCab    G    A        1      2        2 
   3 chr3_107317833     HPrz    G    A        1      2        2 
   3 chr3_107317833     ZBoe    G    A        0      0        2 
   3 chr3_107317833     ZGre    G    A        0      0        2 
   3 chr3_107317833     ZHar    G    A        0      0        2 
   3 chr3_107317833   Sample    G    A        0      0        2 
   3 chr3_107319029     AAsi    T    C        0      0        2 
   3 chr3_107319029     AKia    T    C        0      0        2 
   3 chr3_107319029     AOna    T    C        0      0        2 
   3 chr3_107319029     ASom    T    C        0      0        2 
   3 chr3_107319029     HCab    T    C        0      0        2 
   3 chr3_107319029     HPrz    T    C      0.5      1        2 
   3 chr3_107319029     ZBoe    T    C        0      0        2 
   3 chr3_107319029     ZGre    T    C        0      0        2 
   3 chr3_107319029     ZHar    T    C        0      0        2 
   3 chr3_107319029   Sample    T    C        0      0        2 
   3 chr3_107323210     AAsi    A    T        0      0        2 
   3 chr3_107323210     AKia    A    T        0      0        2 
   3 chr3_107323210     AOna    A    T        0      0        2 
   3 chr3_107323210     ASom    A    T        0      0        2 
   3 chr3_107323210     HCab    A    T        1      2        2 
   3 chr3_107323210     HPrz    A    T        1      2        2 
   3 chr3_107323210     ZBoe    A    T        0      0        2 
   3 chr3_107323210     ZGre    A    T        0      0        2 
   3 chr3_107323210     ZHar    A    T        0      0        2 
   3 chr3_107323210   Sample    A    T        0      0        2 
   3 chr3_107324930     AAsi    A    T        1      2        2 
   3 chr3_107324930     AKia    A    T        0      0        2 
   3 chr3_107324930     AOna    A    T        0      0        2 
   3 chr3_107324930     ASom    A    T        1      2        2 
   3 chr3_107324930     HCab    A    T        0      0        2 
   3 chr3_107324930     HPrz    A    T        0      0        2 
   3 chr3_107324930     ZBoe    A    T        0      0        2 
   3 chr3_107324930     ZGre    A    T        0      0        2 
   3 chr3_107324930     ZHar    A    T        0      0        2 
   3 chr3_107324930   Sample    A    T        1      2        2 
   3 chr3_107324949     AAsi    A    G        0      0        2 
   3 chr3_107324949     AKia    A    G        0      0        2 
   3 chr3_107324949     AOna    A    G      0.5      1        2 
   3 chr3_107324949     ASom    A    G        0      0        2 
   3 chr3_107324949     HCab    A    G        0      0        2 
   3 chr3_107324949     HPrz    A    G        0      0        2 
   3 chr3_107324949     ZBoe    A    G        0      0        2 
   3 chr3_107324949     ZGre    A    G        0      0        2 
   3 chr3_107324949     ZHar    A    G        0      0        2 
   3 chr3_107324949   Sample    A    G        0      0        2 
   3 chr3_107325683     AAsi    A    G        0      0        2 
   3 chr3_107325683     AKia    A    G        0      0        2 
   3 chr3_107325683     AOna    A    G        0      0        2 
   3 chr3_107325683     ASom    A    G        0      0        2 
   3 chr3_107325683     HCab    A    G        1      2        2 
   3 chr3_107325683     HPrz    A    G      0.5      1        2 
   3 chr3_107325683     ZBoe    A    G        0      0        2 
   3 chr3_107325683     ZGre    A    G        0      0        2 
   3 chr3_107325683     ZHar    A    G        0      0        2 
   3 chr3_107325683   Sample    A    G        0      0        2 
   3 chr3_107328604     AAsi    A    G        0      0        2 
   3 chr3_107328604     AKia    A    G        0      0        2 
   3 chr3_107328604     AOna    A    G        0      0        2 
   3 chr3_107328604     ASom    A    G        0      0        2 
   3 chr3_107328604     HCab    A    G        0      0        2 
   3 chr3_107328604     HPrz    A    G        0      0        2 
   3 chr3_107328604     ZBoe    A    G        0      0        2 
   3 chr3_107328604     ZGre    A    G        0      0        2 
   3 chr3_107328604     ZHar    A    G      0.5      1        2 
   3 chr3_107328604   Sample    A    G        0      0        2 
   3 chr3_107336814     AAsi    T    C        0      0        2 
   3 chr3_107336814     AKia    T    C        0      0        2 
   3 chr3_107336814     AOna    T    C        0      0        2 
   3 chr3_107336814     ASom    T    C        0      0        2 
   3 chr3_107336814     HCab    T    C        0      0        2 
   3 chr3_107336814     HPrz    T    C        1      2        2 
   3 chr3_107336814     ZBoe    T    C        0      0        2 
   3 chr3_107336814     ZGre    T    C        0      0        2 
   3 chr3_107336814     ZHar    T    C        0      0        2 
   3 chr3_107336814   Sample    T    C        0      0        2 
   3 chr3_107337046     AAsi    C    T        0      0        2 
   3 chr3_107337046     AKia    C    T        0      0        2 
   3 chr3_107337046     AOna    C    T        0      0        2 
   3 chr3_107337046     ASom    C    T        0      0        2 
   3 chr3_107337046     HCab    C    T        1      2        2 
   3 chr3_107337046     HPrz    C    T        1      2        2 
   3 chr3_107337046     ZBoe    C    T        0      0        2 
   3 chr3_107337046     ZGre    C    T        0      0        2 
   3 chr3_107337046     ZHar    C    T        0      0        2 
   3 chr3_107337046   Sample    C    T        0      0        2 
   3 chr3_107337261     AAsi    T    C        0      0        2 
   3 chr3_107337261     AKia    T    C        0      0        2 
   3 chr3_107337261     AOna    T    C        0      0        2 
   3 chr3_107337261     ASom    T    C        0      0        2 
   3 chr3_107337261     HCab    T    C        0      0        2 
   3 chr3_107337261     HPrz    T    C        0      0        2 
   3 chr3_107337261     ZBoe    T    C        0      0        2 
   3 chr3_107337261     ZGre    T    C        1      2        2 
   3 chr3_107337261     ZHar    T    C        0      0        2 
   3 chr3_107337261   Sample    T    C        0      0        2 
   3 chr3_107338118     AAsi    T    C        0      0        2 
   3 chr3_107338118     AKia    T    C        0      0        2 
   3 chr3_107338118     AOna    T    C        0      0        2 
   3 chr3_107338118     ASom    T    C        0      0        2 
   3 chr3_107338118     HCab    T    C        0      0        2 
   3 chr3_107338118     HPrz    T    C        1      2        2 
   3 chr3_107338118     ZBoe    T    C        0      0        2 
   3 chr3_107338118     ZGre    T    C        0      0        2 
   3 chr3_107338118     ZHar    T    C        0      0        2 
   3 chr3_107338118   Sample    T    C        0      0        2 
   3 chr3_107341575     AAsi    C    A        0      0        2 
   3 chr3_107341575     AKia    C    A        0      0        2 
   3 chr3_107341575     AOna    C    A        0      0        2 
   3 chr3_107341575     ASom    C    A        0      0        2 
   3 chr3_107341575     HCab    C    A        1      2        2 
   3 chr3_107341575     HPrz    C    A        0      0        2 
   3 chr3_107341575     ZBoe    C    A        0      0        2 
   3 chr3_107341575     ZGre    C    A        0      0        2 
   3 chr3_107341575     ZHar    C    A        0      0        2 
   3 chr3_107341575   Sample    C    A        0      0        2 
   3 chr3_107346046     AAsi    A    G        0      0        2 
   3 chr3_107346046     AKia    A    G        0      0        2 
   3 chr3_107346046     AOna    A    G      0.5      1        2 
   3 chr3_107346046     ASom    A    G        0      0        2 
   3 chr3_107346046     HCab    A    G        0      0        2 
   3 chr3_107346046     HPrz    A    G        0      0        2 
   3 chr3_107346046     ZBoe    A    G        0      0        2 
   3 chr3_107346046     ZGre    A    G        0      0        2 
   3 chr3_107346046     ZHar    A    G        0      0        2 
   3 chr3_107346046   Sample    A    G        0      0        2 
   3 chr3_107347373     AAsi    A    G        0      0        2 
   3 chr3_107347373     AKia    A    G        0      0        2 
   3 chr3_107347373     AOna    A    G        0      0        2 
   3 chr3_107347373     ASom    A    G        0      0        2 
   3 chr3_107347373     HCab    A    G        0      0        2 
   3 chr3_107347373     HPrz    A    G        0      0        2 
   3 chr3_107347373     ZBoe    A    G        0      0        2 
   3 chr3_107347373     ZGre    A    G        1      2        2 
   3 chr3_107347373     ZHar    A    G        0      0        2 
   3 chr3_107347373   Sample    A    G        0      0        2 
   3 chr3_107349434     AAsi    C    G        0      0        2 
   3 chr3_107349434     AKia    C    G        0      0        2 
   3 chr3_107349434     AOna    C    G        0      0        2 
   3 chr3_107349434     ASom    C    G        0      0        2 
   3 chr3_107349434     HCab    C    G        0      0        2 
   3 chr3_107349434     HPrz    C    G        0      0        2 
   3 chr3_107349434     ZBoe    C    G        0      0        2 
   3 chr3_107349434     ZGre    C    G        0      0        2 
   3 chr3_107349434     ZHar    C    G        1      2        2 
   3 chr3_107349434   Sample    C    G        0      0        2 
   3 chr3_107356276     AAsi    C    T        0      0        2 
   3 chr3_107356276     AKia    C    T        0      0        2 
   3 chr3_107356276     AOna    C    T        0      0        2 
   3 chr3_107356276     ASom    C    T        0      0        2 
   3 chr3_107356276     HCab    C    T        1      2        2 
   3 chr3_107356276     HPrz    C    T        1      2        2 
   3 chr3_107356276     ZBoe    C    T        0      0        2 
   3 chr3_107356276     ZGre    C    T        0      0        2 
   3 chr3_107356276     ZHar    C    T        0      0        2 
   3 chr3_107356276   Sample    C    T        0      0        2 
   3 chr3_107361719     AAsi    G    A        0      0        2 
   3 chr3_107361719     AKia    G    A        0      0        2 
   3 chr3_107361719     AOna    G    A        0      0        2 
   3 chr3_107361719     ASom    G    A        0      0        2 
   3 chr3_107361719     HCab    G    A        0      0        2 
   3 chr3_107361719     HPrz    G    A      0.5      1        2 
   3 chr3_107361719     ZBoe    G    A        0      0        2 
   3 chr3_107361719     ZGre    G    A        0      0        2 
   3 chr3_107361719     ZHar    G    A        0      0        2 
   3 chr3_107361719   Sample    G    A        0      0        2 
   3 chr3_107364489     AAsi    G    T        0      0        2 
   3 chr3_107364489     AKia    G    T        0      0        2 
   3 chr3_107364489     AOna    G    T        0      0        2 
   3 chr3_107364489     ASom    G    T        0      0        2 
   3 chr3_107364489     HCab    G    T        0      0        2 
   3 chr3_107364489     HPrz    G    T        0      0        2 
   3 chr3_107364489     ZBoe    G    T        1      2        2 
   3 chr3_107364489     ZGre    G    T        0      0        2 
   3 chr3_107364489     ZHar    G    T        0      0        2 
   3 chr3_107364489   Sample    G    T        0      0        2 
   3 chr3_107365654     AAsi    A    G        0      0        2 
   3 chr3_107365654     AKia    A    G        0      0        2 
   3 chr3_107365654     AOna    A    G        0      0        2 
   3 chr3_107365654     ASom    A    G        0      0        2 
   3 chr3_107365654     HCab    A    G        0      0        2 
   3 chr3_107365654     HPrz    A    G      0.5      1        2 
   3 chr3_107365654     ZBoe    A    G        0      0        2 
   3 chr3_107365654     ZGre    A    G        0      0        2 
   3 chr3_107365654     ZHar    A    G        0      0        2 
   3 chr3_107365654   Sample    A    G        0      0        2 
   3 chr3_107378987     AAsi    C    T        0      0        2 
   3 chr3_107378987     AKia    C    T        1      2        2 
   3 chr3_107378987     AOna    C    T        1      2        2 
   3 chr3_107378987     ASom    C    T        0      0        2 
   3 chr3_107378987     HCab    C    T        0      0        2 
   3 chr3_107378987     HPrz    C    T        0      0        2 
   3 chr3_107378987     ZBoe    C    T        0      0        2 
   3 chr3_107378987     ZGre    C    T        0      0        2 
   3 chr3_107378987     ZHar    C    T        0      0        2 
   3 chr3_107378987   Sample    C    T        0      0        2 
   3 chr3_107379936     AAsi    T    C        0      0        2 
   3 chr3_107379936     AKia    T    C        0      0        2 
   3 chr3_107379936     AOna    T    C        0      0        2 
   3 chr3_107379936     ASom    T    C        0      0        2 
   3 chr3_107379936     HCab    T    C        0      0        2 
   3 chr3_107379936     HPrz    T    C        0      0        2 
   3 chr3_107379936     ZBoe    T    C        0      0        2 
   3 chr3_107379936     ZGre    T    C        1      2        2 
   3 chr3_107379936     ZHar    T    C        0      0        2 
   3 chr3_107379936   Sample    T    C        0      0        2 
   3 chr3_107382219     AAsi    G    A        0      0        2 
   3 chr3_107382219     AKia    G    A        1      2        2 
   3 chr3_107382219     AOna    G    A        1      2        2 
   3 chr3_107382219     ASom    G    A        0      0        2 
   3 chr3_107382219     HCab    G    A        0      0        2 
   3 chr3_107382219     HPrz    G    A        0      0        2 
   3 chr3_107382219     ZBoe    G    A        0      0        2 
   3 chr3_107382219     ZGre    G    A        0      0        2 
   3 chr3_107382219     ZHar    G    A        0      0        2 
   3 chr3_107382219   Sample    G    A        0      0        2 
   3 chr3_107399403     AAsi    G    A        0      0        2 
   3 chr3_107399403     AKia    G    A        0      0        2 
   3 chr3_107399403     AOna    G    A        0      0        2 
   3 chr3_107399403     ASom    G    A        0      0        2 
   3 chr3_107399403     HCab    G    A        1      2        2 
   3 chr3_107399403     HPrz    G    A        1      2        2 
   3 chr3_107399403     ZBoe    G    A        0      0        2 
   3 chr3_107399403     ZGre    G    A        0      0        2 
   3 chr3_107399403     ZHar    G    A        0      0        2 
   3 chr3_107399403   Sample    G    A        0      0        2 
   3 chr3_107405706     AAsi    T    C        0      0        2 
   3 chr3_107405706     AKia    T    C        1      2        2 
   3 chr3_107405706     AOna    T    C        1      2        2 
   3 chr3_107405706     ASom    T    C        0      0        2 
   3 chr3_107405706     HCab    T    C        1      2        2 
   3 chr3_107405706     HPrz    T    C        1      2        2 
   3 chr3_107405706     ZBoe    T    C        0      0        2 
   3 chr3_107405706     ZGre    T    C        0      0        2 
   3 chr3_107405706     ZHar    T    C        0      0        2 
   3 chr3_107405706   Sample    T    C        0      0        2 
   3 chr3_107410170     AAsi    T    C        0      0        2 
   3 chr3_107410170     AKia    T    C        0      0        2 
   3 chr3_107410170     AOna    T    C        0      0        2 
   3 chr3_107410170     ASom    T    C        0      0        2 
   3 chr3_107410170     HCab    T    C        0      0        2 
   3 chr3_107410170     HPrz    T    C        0      0        2 
   3 chr3_107410170     ZBoe    T    C      0.5      1        2 
   3 chr3_107410170     ZGre    T    C        0      0        2 
   3 chr3_107410170     ZHar    T    C        0      0        2 
   3 chr3_107410170   Sample    T    C        0      0        2 
   3 chr3_107412737     AAsi    G    A        0      0        2 
   3 chr3_107412737     AKia    G    A        0      0        2 
   3 chr3_107412737     AOna    G    A        0      0        2 
   3 chr3_107412737     ASom    G    A        0      0        2 
   3 chr3_107412737     HCab    G    A        0      0        2 
   3 chr3_107412737     HPrz    G    A      0.5      1        2 
   3 chr3_107412737     ZBoe    G    A        0      0        2 
   3 chr3_107412737     ZGre    G    A        0      0        2 
   3 chr3_107412737     ZHar    G    A        0      0        2 
   3 chr3_107412737   Sample    G    A        0      0        2 
   3 chr3_107412754     AAsi    C    T        0      0        2 
   3 chr3_107412754     AKia    C    T        0      0        2 
   3 chr3_107412754     AOna    C    T        0      0        2 
   3 chr3_107412754     ASom    C    T        0      0        2 
   3 chr3_107412754     HCab    C    T        0      0        2 
   3 chr3_107412754     HPrz    C    T      0.5      1        2 
   3 chr3_107412754     ZBoe    C    T        0      0        2 
   3 chr3_107412754     ZGre    C    T        0      0        2 
   3 chr3_107412754     ZHar    C    T        0      0        2 
   3 chr3_107412754   Sample    C    T        0      0        2 
   3 chr3_107423216     AAsi    A    G        0      0        2 
   3 chr3_107423216     AKia    A    G        0      0        2 
   3 chr3_107423216     AOna    A    G        1      2        2 
   3 chr3_107423216     ASom    A    G        0      0        2 
   3 chr3_107423216     HCab    A    G        0      0        2 
   3 chr3_107423216     HPrz    A    G        0      0        2 
   3 chr3_107423216     ZBoe    A    G        0      0        2 
   3 chr3_107423216     ZGre    A    G        0      0        2 
   3 chr3_107423216     ZHar    A    G        0      0        2 
   3 chr3_107423216   Sample    A    G        0      0        2 
   3 chr3_107423367     AAsi    G    A        0      0        2 
   3 chr3_107423367     AKia    G    A        0      0        2 
   3 chr3_107423367     AOna    G    A        0      0        2 
   3 chr3_107423367     ASom    G    A        0      0        2 
   3 chr3_107423367     HCab    G    A      0.5      1        2 
   3 chr3_107423367     HPrz    G    A        1      2        2 
   3 chr3_107423367     ZBoe    G    A        0      0        2 
   3 chr3_107423367     ZGre    G    A        0      0        2 
   3 chr3_107423367     ZHar    G    A        0      0        2 
   3 chr3_107423367   Sample    G    A        0      0        2 
   3 chr3_107424799     AAsi    T    G        0      0        2 
   3 chr3_107424799     AKia    T    G        0      0        2 
   3 chr3_107424799     AOna    T    G        0      0        2 
   3 chr3_107424799     ASom    T    G        0      0        2 
   3 chr3_107424799     HCab    T    G      0.5      1        2 
   3 chr3_107424799     HPrz    T    G        1      2        2 
   3 chr3_107424799     ZBoe    T    G        0      0        2 
   3 chr3_107424799     ZGre    T    G        0      0        2 
   3 chr3_107424799     ZHar    T    G        0      0        2 
   3 chr3_107424799   Sample    T    G        0      0        2 
   3 chr3_107435533     AAsi    C    T        0      0        2 
   3 chr3_107435533     AKia    C    T        0      0        2 
   3 chr3_107435533     AOna    C    T        0      0        2 
   3 chr3_107435533     ASom    C    T        0      0        2 
   3 chr3_107435533     HCab    C    T        0      0        2 
   3 chr3_107435533     HPrz    C    T        0      0        2 
   3 chr3_107435533     ZBoe    C    T        1      2        2 
   3 chr3_107435533     ZGre    C    T      0.5      1        2 
   3 chr3_107435533     ZHar    C    T        0      0        2 
   3 chr3_107435533   Sample    C    T        0      0        2 
   3 chr3_107445128     AAsi    T    G      0.5      1        2 
   3 chr3_107445128     AKia    T    G      0.5      1        2 
   3 chr3_107445128     AOna    T    G      0.5      1        2 
   3 chr3_107445128     ASom    T    G      0.5      1        2 
   3 chr3_107445128     HCab    T    G        0      0        2 
   3 chr3_107445128     HPrz    T    G        0      0        2 
   3 chr3_107445128     ZBoe    T    G      0.5      1        2 
   3 chr3_107445128     ZGre    T    G      0.5      1        2 
   3 chr3_107445128     ZHar    T    G      0.5      1        2 
   3 chr3_107445128   Sample    T    G        0      0        2 
   3 chr3_107453166     AAsi    T    C        0      0        2 
   3 chr3_107453166     AKia    T    C        0      0        2 
   3 chr3_107453166     AOna    T    C        0      0        2 
   3 chr3_107453166     ASom    T    C      0.5      1        2 
   3 chr3_107453166     HCab    T    C        0      0        2 
   3 chr3_107453166     HPrz    T    C        0      0        2 
   3 chr3_107453166     ZBoe    T    C        0      0        2 
   3 chr3_107453166     ZGre    T    C        0      0        2 
   3 chr3_107453166     ZHar    T    C        0      0        2 
   3 chr3_107453166   Sample    T    C        0      0        2 
   3 chr3_107455902     AAsi    G    A        0      0        2 
   3 chr3_107455902     AKia    G    A        0      0        2 
   3 chr3_107455902     AOna    G    A        0      0        2 
   3 chr3_107455902     ASom    G    A        0      0        2 
   3 chr3_107455902     HCab    G    A        0      0        2 
   3 chr3_107455902     HPrz    G    A        0      0        2 
   3 chr3_107455902     ZBoe    G    A        0      0        2 
   3 chr3_107455902     ZGre    G    A        0      0        2 
   3 chr3_107455902     ZHar    G    A        1      2        2 
   3 chr3_107455902   Sample    G    A        0      0        2 
   3 chr3_107458326     AAsi    C    T      0.5      1        2 
   3 chr3_107458326     AKia    C    T        0      0        2 
   3 chr3_107458326     AOna    C    T        0      0        2 
   3 chr3_107458326     ASom    C    T        0      0        2 
   3 chr3_107458326     HCab    C    T        0      0        2 
   3 chr3_107458326     HPrz    C    T        0      0        2 
   3 chr3_107458326     ZBoe    C    T        0      0        2 
   3 chr3_107458326     ZGre    C    T        0      0        2 
   3 chr3_107458326     ZHar    C    T        0      0        2 
   3 chr3_107458326   Sample    C    T        0      0        2 
   3 chr3_107473442     AAsi    T    A        0      0        2 
   3 chr3_107473442     AKia    T    A      0.5      1        2 
   3 chr3_107473442     AOna    T    A        0      0        2 
   3 chr3_107473442     ASom    T    A        0      0        2 
   3 chr3_107473442     HCab    T    A        0      0        2 
   3 chr3_107473442     HPrz    T    A        0      0        2 
   3 chr3_107473442     ZBoe    T    A        0      0        2 
   3 chr3_107473442     ZGre    T    A        0      0        2 
   3 chr3_107473442     ZHar    T    A        0      0        2 
   3 chr3_107473442   Sample    T    A        0      0        2 
   3 chr3_107473789     AAsi    T    C        0      0        2 
   3 chr3_107473789     AKia    T    C        0      0        2 
   3 chr3_107473789     AOna    T    C        0      0        2 
   3 chr3_107473789     ASom    T    C        0      0        2 
   3 chr3_107473789     HCab    T    C        1      2        2 
   3 chr3_107473789     HPrz    T    C        1      2        2 
   3 chr3_107473789     ZBoe    T    C        0      0        2 
   3 chr3_107473789     ZGre    T    C        0      0        2 
   3 chr3_107473789     ZHar    T    C        0      0        2 
   3 chr3_107473789   Sample    T    C        0      0        2 
   3 chr3_107494007     AAsi    T    C        1      2        2 
   3 chr3_107494007     AKia    T    C        0      0        2 
   3 chr3_107494007     AOna    T    C        0      0        2 
   3 chr3_107494007     ASom    T    C        1      2        2 
   3 chr3_107494007     HCab    T    C        0      0        2 
   3 chr3_107494007     HPrz    T    C        0      0        2 
   3 chr3_107494007     ZBoe    T    C        0      0        2 
   3 chr3_107494007     ZGre    T    C        0      0        2 
   3 chr3_107494007     ZHar    T    C        0      0        2 
   3 chr3_107494007   Sample    T    C        1      2        2 
   3 chr3_107494124     AAsi    C    A        0      0        2 
   3 chr3_107494124     AKia    C    A        0      0        2 
   3 chr3_107494124     AOna    C    A        0      0        2 
   3 chr3_107494124     ASom    C    A        0      0        2 
   3 chr3_107494124     HCab    C    A        1      2        2 
   3 chr3_107494124     HPrz    C    A        1      2        2 
   3 chr3_107494124     ZBoe    C    A        0      0        2 
   3 chr3_107494124     ZGre    C    A        0      0        2 
   3 chr3_107494124     ZHar    C    A        0      0        2 
   3 chr3_107494124   Sample    C    A        0      0        2 
   3 chr3_107495180     AAsi    T    C        0      0        2 
   3 chr3_107495180     AKia    T    C        0      0        2 
   3 chr3_107495180     AOna    T    C        0      0        2 
   3 chr3_107495180     ASom    T    C        0      0        2 
   3 chr3_107495180     HCab    T    C        0      0        2 
   3 chr3_107495180     HPrz    T    C        0      0        2 
   3 chr3_107495180     ZBoe    T    C      0.5      1        2 
   3 chr3_107495180     ZGre    T    C        0      0        2 
   3 chr3_107495180     ZHar    T    C        0      0        2 
   3 chr3_107495180   Sample    T    C        0      0        2 
   3 chr3_107507887     AAsi    C    T        0      0        2 
   3 chr3_107507887     AKia    C    T      0.5      1        2 
   3 chr3_107507887     AOna    C    T        0      0        2 
   3 chr3_107507887     ASom    C    T        0      0        2 
   3 chr3_107507887     HCab    C    T        0      0        2 
   3 chr3_107507887     HPrz    C    T        0      0        2 
   3 chr3_107507887     ZBoe    C    T        0      0        2 
   3 chr3_107507887     ZGre    C    T        0      0        2 
   3 chr3_107507887     ZHar    C    T        0      0        2 
   3 chr3_107507887   Sample    C    T        0      0        2 
   3 chr3_107510684     AAsi    G    A        0      0        2 
   3 chr3_107510684     AKia    G    A        0      0        2 
   3 chr3_107510684     AOna    G    A        0      0        2 
   3 chr3_107510684     ASom    G    A        0      0        2 
   3 chr3_107510684     HCab    G    A        0      0        2 
   3 chr3_107510684     HPrz    G    A        0      0        2 
   3 chr3_107510684     ZBoe    G    A      0.5      1        2 
   3 chr3_107510684     ZGre    G    A        0      0        2 
   3 chr3_107510684     ZHar    G    A        0      0        2 
   3 chr3_107510684   Sample    G    A        0      0        2 
   3 chr3_107520557     AAsi    C    T        0      0        2 
   3 chr3_107520557     AKia    C    T        0      0        2 
   3 chr3_107520557     AOna    C    T        0      0        2 
   3 chr3_107520557     ASom    C    T        0      0        2 
   3 chr3_107520557     HCab    C    T        0      0        2 
   3 chr3_107520557     HPrz    C    T        0      0        2 
   3 chr3_107520557     ZBoe    C    T        0      0        2 
   3 chr3_107520557     ZGre    C    T        0      0        2 
   3 chr3_107520557     ZHar    C    T        1      2        2 
   3 chr3_107520557   Sample    C    T        0      0        2 
   3 chr3_107524069     AAsi    G    A        0      0        2 
   3 chr3_107524069     AKia    G    A        0      0        2 
   3 chr3_107524069     AOna    G    A        0      0        2 
   3 chr3_107524069     ASom    G    A        0      0        2 
   3 chr3_107524069     HCab    G    A        1      2        2 
   3 chr3_107524069     HPrz    G    A        1      2        2 
   3 chr3_107524069     ZBoe    G    A        0      0        2 
   3 chr3_107524069     ZGre    G    A        0      0        2 
   3 chr3_107524069     ZHar    G    A        0      0        2 
   3 chr3_107524069   Sample    G    A        0      0        2 
   3 chr3_107527700     AAsi    C    T        1      2        2 
   3 chr3_107527700     AKia    C    T        0      0        2 
   3 chr3_107527700     AOna    C    T        0      0        2 
   3 chr3_107527700     ASom    C    T        1      2        2 
   3 chr3_107527700     HCab    C    T        0      0        2 
   3 chr3_107527700     HPrz    C    T        0      0        2 
   3 chr3_107527700     ZBoe    C    T        0      0        2 
   3 chr3_107527700     ZGre    C    T        0      0        2 
   3 chr3_107527700     ZHar    C    T        0      0        2 
   3 chr3_107527700   Sample    C    T        1      2        2 
   3 chr3_107531649     AAsi    A    G        0      0        2 
   3 chr3_107531649     AKia    A    G        0      0        2 
   3 chr3_107531649     AOna    A    G        0      0        2 
   3 chr3_107531649     ASom    A    G        0      0        2 
   3 chr3_107531649     HCab    A    G        1      2        2 
   3 chr3_107531649     HPrz    A    G        1      2        2 
   3 chr3_107531649     ZBoe    A    G        0      0        2 
   3 chr3_107531649     ZGre    A    G        0      0        2 
   3 chr3_107531649     ZHar    A    G        0      0        2 
   3 chr3_107531649   Sample    A    G        0      0        2 
   3 chr3_107533647     AAsi    T    C        0      0        2 
   3 chr3_107533647     AKia    T    C        0      0        2 
   3 chr3_107533647     AOna    T    C        0      0        2 
   3 chr3_107533647     ASom    T    C        0      0        2 
   3 chr3_107533647     HCab    T    C        0      0        2 
   3 chr3_107533647     HPrz    T    C        0      0        2 
   3 chr3_107533647     ZBoe    T    C        0      0        2 
   3 chr3_107533647     ZGre    T    C        1      2        2 
   3 chr3_107533647     ZHar    T    C        0      0        2 
   3 chr3_107533647   Sample    T    C        0      0        2 
   3 chr3_107580386     AAsi    C    T        0      0        2 
   3 chr3_107580386     AKia    C    T        0      0        2 
   3 chr3_107580386     AOna    C    T        0      0        2 
   3 chr3_107580386     ASom    C    T        0      0        2 
   3 chr3_107580386     HCab    C    T        1      2        2 
   3 chr3_107580386     HPrz    C    T        0      0        2 
   3 chr3_107580386     ZBoe    C    T        0      0        2 
   3 chr3_107580386     ZGre    C    T        0      0        2 
   3 chr3_107580386     ZHar    C    T        0      0        2 
   3 chr3_107580386   Sample    C    T        0      0        2 
   3 chr3_107590075     AAsi    A    G        0      0        2 
   3 chr3_107590075     AKia    A    G        0      0        2 
   3 chr3_107590075     AOna    A    G        0      0        2 
   3 chr3_107590075     ASom    A    G        0      0        2 
   3 chr3_107590075     HCab    A    G        0      0        2 
   3 chr3_107590075     HPrz    A    G        0      0        2 
   3 chr3_107590075     ZBoe    A    G        0      0        2 
   3 chr3_107590075     ZGre    A    G      0.5      1        2 
   3 chr3_107590075     ZHar    A    G        1      2        2 
   3 chr3_107590075   Sample    A    G        0      0        2 
   3 chr3_107593723     AAsi    G    A        0      0        2 
   3 chr3_107593723     AKia    G    A      0.5      1        2 
   3 chr3_107593723     AOna    G    A        1      2        2 
   3 chr3_107593723     ASom    G    A        0      0        2 
   3 chr3_107593723     HCab    G    A        1      2        2 
   3 chr3_107593723     HPrz    G    A        1      2        2 
   3 chr3_107593723     ZBoe    G    A        0      0        2 
   3 chr3_107593723     ZGre    G    A        0      0        2 
   3 chr3_107593723     ZHar    G    A        1      2        2 
   3 chr3_107593723   Sample    G    A        0      0        2 
   3 chr3_107594496     AAsi    C    T      0.5      1        2 
   3 chr3_107594496     AKia    C    T        0      0        2 
   3 chr3_107594496     AOna    C    T        0      0        2 
   3 chr3_107594496     ASom    C    T        0      0        2 
   3 chr3_107594496     HCab    C    T        0      0        2 
   3 chr3_107594496     HPrz    C    T        0      0        2 
   3 chr3_107594496     ZBoe    C    T        0      0        2 
   3 chr3_107594496     ZGre    C    T        0      0        2 
   3 chr3_107594496     ZHar    C    T        0      0        2 
   3 chr3_107594496   Sample    C    T        0      0        2 
   3 chr3_107606221     AAsi    A    G        0      0        2 
   3 chr3_107606221     AKia    A    G        0      0        2 
   3 chr3_107606221     AOna    A    G        0      0        2 
   3 chr3_107606221     ASom    A    G        0      0        2 
   3 chr3_107606221     HCab    A    G        0      0        2 
   3 chr3_107606221     HPrz    A    G        1      2        2 
   3 chr3_107606221     ZBoe    A    G        0      0        2 
   3 chr3_107606221     ZGre    A    G        0      0        2 
   3 chr3_107606221     ZHar    A    G        0      0        2 
   3 chr3_107606221   Sample    A    G        0      0        2 
   3 chr3_107612388     AAsi    A    C        0      0        2 
   3 chr3_107612388     AKia    A    C        0      0        2 
   3 chr3_107612388     AOna    A    C        0      0        2 
   3 chr3_107612388     ASom    A    C        0      0        2 
   3 chr3_107612388     HCab    A    C      0.5      1        2 
   3 chr3_107612388     HPrz    A    C        0      0        2 
   3 chr3_107612388     ZBoe    A    C        0      0        2 
   3 chr3_107612388     ZGre    A    C        0      0        2 
   3 chr3_107612388     ZHar    A    C        0      0        2 
   3 chr3_107612388   Sample    A    C        0      0        2 
   3 chr3_107619448     AAsi    C    G        0      0        2 
   3 chr3_107619448     AKia    C    G        0      0        2 
   3 chr3_107619448     AOna    C    G        1      2        2 
   3 chr3_107619448     ASom    C    G        0      0        2 
   3 chr3_107619448     HCab    C    G        0      0        2 
   3 chr3_107619448     HPrz    C    G        0      0        2 
   3 chr3_107619448     ZBoe    C    G        0      0        2 
   3 chr3_107619448     ZGre    C    G        0      0        2 
   3 chr3_107619448     ZHar    C    G        0      0        2 
   3 chr3_107619448   Sample    C    G        0      0        2 
   3 chr3_107621549     AAsi    A    G        0      0        2 
   3 chr3_107621549     AKia    A    G        0      0        2 
   3 chr3_107621549     AOna    A    G        0      0        2 
   3 chr3_107621549     ASom    A    G        0      0        2 
   3 chr3_107621549     HCab    A    G        0      0        2 
   3 chr3_107621549     HPrz    A    G        0      0        2 
   3 chr3_107621549     ZBoe    A    G        0      0        2 
   3 chr3_107621549     ZGre    A    G      0.5      1        2 
   3 chr3_107621549     ZHar    A    G        0      0        2 
   3 chr3_107621549   Sample    A    G        0      0        2 
   3 chr3_107632073     AAsi    G    A        0      0        2 
   3 chr3_107632073     AKia    G    A        0      0        2 
   3 chr3_107632073     AOna    G    A        0      0        2 
   3 chr3_107632073     ASom    G    A        0      0        2 
   3 chr3_107632073     HCab    G    A        1      2        2 
   3 chr3_107632073     HPrz    G    A        1      2        2 
   3 chr3_107632073     ZBoe    G    A        0      0        2 
   3 chr3_107632073     ZGre    G    A        0      0        2 
   3 chr3_107632073     ZHar    G    A        0      0        2 
   3 chr3_107632073   Sample    G    A        0      0        2 
   3 chr3_107634793     AAsi    A    T        0      0        2 
   3 chr3_107634793     AKia    A    T      0.5      1        2 
   3 chr3_107634793     AOna    A    T        0      0        2 
   3 chr3_107634793     ASom    A    T        0      0        2 
   3 chr3_107634793     HCab    A    T        0      0        2 
   3 chr3_107634793     HPrz    A    T        0      0        2 
   3 chr3_107634793     ZBoe    A    T        0      0        2 
   3 chr3_107634793     ZGre    A    T        0      0        2 
   3 chr3_107634793     ZHar    A    T        0      0        2 
   3 chr3_107634793   Sample    A    T        0      0        2 
   3 chr3_107636687     AAsi    A    T        0      0        2 
   3 chr3_107636687     AKia    A    T        0      0        2 
   3 chr3_107636687     AOna    A    T        0      0        2 
   3 chr3_107636687     ASom    A    T        0      0        2 
   3 chr3_107636687     HCab    A    T        1      2        2 
   3 chr3_107636687     HPrz    A    T        1      2        2 
   3 chr3_107636687     ZBoe    A    T        0      0        2 
   3 chr3_107636687     ZGre    A    T        0      0        2 
   3 chr3_107636687     ZHar    A    T        0      0        2 
   3 chr3_107636687   Sample    A    T        0      0        2 
   3 chr3_107642088     AAsi    A    G        0      0        2 
   3 chr3_107642088     AKia    A    G        0      0        2 
   3 chr3_107642088     AOna    A    G        0      0        2 
   3 chr3_107642088     ASom    A    G        0      0        2 
   3 chr3_107642088     HCab    A    G        1      2        2 
   3 chr3_107642088     HPrz    A    G        1      2        2 
   3 chr3_107642088     ZBoe    A    G        0      0        2 
   3 chr3_107642088     ZGre    A    G        0      0        2 
   3 chr3_107642088     ZHar    A    G        0      0        2 
   3 chr3_107642088   Sample    A    G        0      0        2 
   3 chr3_107646797     AAsi    G    T        1      2        2 
   3 chr3_107646797     AKia    G    T        0      0        2 
   3 chr3_107646797     AOna    G    T        0      0        2 
   3 chr3_107646797     ASom    G    T        0      0        2 
   3 chr3_107646797     HCab    G    T        0      0        2 
   3 chr3_107646797     HPrz    G    T        0      0        2 
   3 chr3_107646797     ZBoe    G    T        0      0        2 
   3 chr3_107646797     ZGre    G    T        0      0        2 
   3 chr3_107646797     ZHar    G    T        0      0        2 
   3 chr3_107646797   Sample    G    T        0      0        2 
   3 chr3_107656531     AAsi    G    T        0      0        2 
   3 chr3_107656531     AKia    G    T        0      0        2 
   3 chr3_107656531     AOna    G    T        0      0        2 
   3 chr3_107656531     ASom    G    T        0      0        2 
   3 chr3_107656531     HCab    G    T        0      0        2 
   3 chr3_107656531     HPrz    G    T        0      0        2 
   3 chr3_107656531     ZBoe    G    T        0      0        2 
   3 chr3_107656531     ZGre    G    T      0.5      1        2 
   3 chr3_107656531     ZHar    G    T        0      0        2 
   3 chr3_107656531   Sample    G    T        0      0        2 
   3 chr3_107657035     AAsi    T    C        0      0        2 
   3 chr3_107657035     AKia    T    C        0      0        2 
   3 chr3_107657035     AOna    T    C        0      0        2 
   3 chr3_107657035     ASom    T    C        0      0        2 
   3 chr3_107657035     HCab    T    C        1      2        2 
   3 chr3_107657035     HPrz    T    C        1      2        2 
   3 chr3_107657035     ZBoe    T    C        0      0        2 
   3 chr3_107657035     ZGre    T    C        0      0        2 
   3 chr3_107657035     ZHar    T    C        0      0        2 
   3 chr3_107657035   Sample    T    C        0      0        2 
   3 chr3_107660692     AAsi    A    G        0      0        2 
   3 chr3_107660692     AKia    A    G      0.5      1        2 
   3 chr3_107660692     AOna    A    G        0      0        2 
   3 chr3_107660692     ASom    A    G        0      0        2 
   3 chr3_107660692     HCab    A    G        0      0        2 
   3 chr3_107660692     HPrz    A    G        0      0        2 
   3 chr3_107660692     ZBoe    A    G        0      0        2 
   3 chr3_107660692     ZGre    A    G        0      0        2 
   3 chr3_107660692     ZHar    A    G        0      0        2 
   3 chr3_107660692   Sample    A    G        0      0        2 
   3 chr3_107661574     AAsi    A    G        0      0        2 
   3 chr3_107661574     AKia    A    G        0      0        2 
   3 chr3_107661574     AOna    A    G        0      0        2 
   3 chr3_107661574     ASom    A    G        0      0        2 
   3 chr3_107661574     HCab    A    G        0      0        2 
   3 chr3_107661574     HPrz    A    G        0      0        2 
   3 chr3_107661574     ZBoe    A    G        0      0        2 
   3 chr3_107661574     ZGre    A    G        0      0        2 
   3 chr3_107661574     ZHar    A    G      0.5      1        2 
   3 chr3_107661574   Sample    A    G        0      0        2 
   3 chr3_107665518     AAsi    C    T        0      0        2 
   3 chr3_107665518     AKia    C    T        0      0        2 
   3 chr3_107665518     AOna    C    T        0      0        2 
   3 chr3_107665518     ASom    C    T        0      0        2 
   3 chr3_107665518     HCab    C    T        1      2        2 
   3 chr3_107665518     HPrz    C    T        1      2        2 
   3 chr3_107665518     ZBoe    C    T        0      0        2 
   3 chr3_107665518     ZGre    C    T        0      0        2 
   3 chr3_107665518     ZHar    C    T        0      0        2 
   3 chr3_107665518   Sample    C    T        0      0        2 
   3 chr3_107674068     AAsi    T    C        0      0        2 
   3 chr3_107674068     AKia    T    C        0      0        2 
   3 chr3_107674068     AOna    T    C        1      2        2 
   3 chr3_107674068     ASom    T    C        0      0        2 
   3 chr3_107674068     HCab    T    C        0      0        2 
   3 chr3_107674068     HPrz    T    C        0      0        2 
   3 chr3_107674068     ZBoe    T    C        0      0        2 
   3 chr3_107674068     ZGre    T    C        0      0        2 
   3 chr3_107674068     ZHar    T    C        0      0        2 
   3 chr3_107674068   Sample    T    C        0      0        2 
   3 chr3_107676471     AAsi    G    C        0      0        2 
   3 chr3_107676471     AKia    G    C        0      0        2 
   3 chr3_107676471     AOna    G    C        0      0        2 
   3 chr3_107676471     ASom    G    C        0      0        2 
   3 chr3_107676471     HCab    G    C        0      0        2 
   3 chr3_107676471     HPrz    G    C        0      0        2 
   3 chr3_107676471     ZBoe    G    C      0.5      1        2 
   3 chr3_107676471     ZGre    G    C        0      0        2 
   3 chr3_107676471     ZHar    G    C        0      0        2 
   3 chr3_107676471   Sample    G    C        0      0        2 
   3 chr3_107699613     AAsi    A    C        0      0        2 
   3 chr3_107699613     AKia    A    C        0      0        2 
   3 chr3_107699613     AOna    A    C        0      0        2 
   3 chr3_107699613     ASom    A    C        0      0        2 
   3 chr3_107699613     HCab    A    C      0.5      1        2 
   3 chr3_107699613     HPrz    A    C      0.5      1        2 
   3 chr3_107699613     ZBoe    A    C        0      0        2 
   3 chr3_107699613     ZGre    A    C        0      0        2 
   3 chr3_107699613     ZHar    A    C        0      0        2 
   3 chr3_107699613   Sample    A    C        0      0        2 
   3 chr3_107705368     AAsi    A    G        1      2        2 
   3 chr3_107705368     AKia    A    G        0      0        2 
   3 chr3_107705368     AOna    A    G        0      0        2 
   3 chr3_107705368     ASom    A    G        1      2        2 
   3 chr3_107705368     HCab    A    G        1      2        2 
   3 chr3_107705368     HPrz    A    G        1      2        2 
   3 chr3_107705368     ZBoe    A    G        0      0        2 
   3 chr3_107705368     ZGre    A    G        0      0        2 
   3 chr3_107705368     ZHar    A    G        0      0        2 
   3 chr3_107705368   Sample    A    G        1      2        2 
   3 chr3_107722760     AAsi    G    A        0      0        2 
   3 chr3_107722760     AKia    G    A        0      0        2 
   3 chr3_107722760     AOna    G    A        0      0        2 
   3 chr3_107722760     ASom    G    A        0      0        2 
   3 chr3_107722760     HCab    G    A        0      0        2 
   3 chr3_107722760     HPrz    G    A      0.5      1        2 
   3 chr3_107722760     ZBoe    G    A        0      0        2 
   3 chr3_107722760     ZGre    G    A        0      0        2 
   3 chr3_107722760     ZHar    G    A        0      0        2 
   3 chr3_107722760   Sample    G    A        0      0        2 
   3 chr3_107725753     AAsi    G    T        1      2        2 
   3 chr3_107725753     AKia    G    T        0      0        2 
   3 chr3_107725753     AOna    G    T        0      0        2 
   3 chr3_107725753     ASom    G    T        0      0        2 
   3 chr3_107725753     HCab    G    T        0      0        2 
   3 chr3_107725753     HPrz    G    T        0      0        2 
   3 chr3_107725753     ZBoe    G    T        0      0        2 
   3 chr3_107725753     ZGre    G    T        0      0        2 
   3 chr3_107725753     ZHar    G    T        0      0        2 
   3 chr3_107725753   Sample    G    T        1      2        2 
   3 chr3_107750211     AAsi    C    T        0      0        2 
   3 chr3_107750211     AKia    C    T        0      0        2 
   3 chr3_107750211     AOna    C    T        0      0        2 
   3 chr3_107750211     ASom    C    T        0      0        2 
   3 chr3_107750211     HCab    C    T        0      0        2 
   3 chr3_107750211     HPrz    C    T        0      0        2 
   3 chr3_107750211     ZBoe    C    T        1      2        2 
   3 chr3_107750211     ZGre    C    T        0      0        2 
   3 chr3_107750211     ZHar    C    T        0      0        2 
   3 chr3_107750211   Sample    C    T        0      0        2 
   3 chr3_107757087     AAsi    A    G        0      0        2 
   3 chr3_107757087     AKia    A    G        0      0        2 
   3 chr3_107757087     AOna    A    G        0      0        2 
   3 chr3_107757087     ASom    A    G        0      0        2 
   3 chr3_107757087     HCab    A    G        0      0        2 
   3 chr3_107757087     HPrz    A    G        0      0        2 
   3 chr3_107757087     ZBoe    A    G        1      2        2 
   3 chr3_107757087     ZGre    A    G        1      2        2 
   3 chr3_107757087     ZHar    A    G        1      2        2 
   3 chr3_107757087   Sample    A    G        0      0        2 
   3 chr3_107760598     AAsi    C    G        0      0        2 
   3 chr3_107760598     AKia    C    G        0      0        2 
   3 chr3_107760598     AOna    C    G        0      0        2 
   3 chr3_107760598     ASom    C    G      0.5      1        2 
   3 chr3_107760598     HCab    C    G        0      0        2 
   3 chr3_107760598     HPrz    C    G        0      0        2 
   3 chr3_107760598     ZBoe    C    G        0      0        2 
   3 chr3_107760598     ZGre    C    G        0      0        2 
   3 chr3_107760598     ZHar    C    G        0      0        2 
   3 chr3_107760598   Sample    C    G        1      2        2 
   3 chr3_107770285     AAsi    A    G        0      0        2 
   3 chr3_107770285     AKia    A    G        1      2        2 
   3 chr3_107770285     AOna    A    G        0      0        2 
   3 chr3_107770285     ASom    A    G        0      0        2 
   3 chr3_107770285     HCab    A    G        0      0        2 
   3 chr3_107770285     HPrz    A    G        0      0        2 
   3 chr3_107770285     ZBoe    A    G        0      0        2 
   3 chr3_107770285     ZGre    A    G        0      0        2 
   3 chr3_107770285     ZHar    A    G        0      0        2 
   3 chr3_107770285   Sample    A    G        0      0        2 
   3 chr3_107776161     AAsi    C    T        0      0        2 
   3 chr3_107776161     AKia    C    T        0      0        2 
   3 chr3_107776161     AOna    C    T        0      0        2 
   3 chr3_107776161     ASom    C    T      0.5      1        2 
   3 chr3_107776161     HCab    C    T        0      0        2 
   3 chr3_107776161     HPrz    C    T        0      0        2 
   3 chr3_107776161     ZBoe    C    T        0      0        2 
   3 chr3_107776161     ZGre    C    T        0      0        2 
   3 chr3_107776161     ZHar    C    T        0      0        2 
   3 chr3_107776161   Sample    C    T        1      2        2 
   3 chr3_107779151     AAsi    G    A        0      0        2 
   3 chr3_107779151     AKia    G    A        0      0        2 
   3 chr3_107779151     AOna    G    A        0      0        2 
   3 chr3_107779151     ASom    G    A        0      0        2 
   3 chr3_107779151     HCab    G    A        1      2        2 
   3 chr3_107779151     HPrz    G    A        1      2        2 
   3 chr3_107779151     ZBoe    G    A        0      0        2 
   3 chr3_107779151     ZGre    G    A        0      0        2 
   3 chr3_107779151     ZHar    G    A        0      0        2 
   3 chr3_107779151   Sample    G    A        0      0        2 
   3 chr3_107796170     AAsi    A    G        0      0        2 
   3 chr3_107796170     AKia    A    G        0      0        2 
   3 chr3_107796170     AOna    A    G        1      2        2 
   3 chr3_107796170     ASom    A    G        0      0        2 
   3 chr3_107796170     HCab    A    G        0      0        2 
   3 chr3_107796170     HPrz    A    G        0      0        2 
   3 chr3_107796170     ZBoe    A    G        0      0        2 
   3 chr3_107796170     ZGre    A    G        0      0        2 
   3 chr3_107796170     ZHar    A    G        0      0        2 
   3 chr3_107796170   Sample    A    G        0      0        2 
   3 chr3_107796223     AAsi    T    C        0      0        2 
   3 chr3_107796223     AKia    T    C        0      0        2 
   3 chr3_107796223     AOna    T    C        0      0        2 
   3 chr3_107796223     ASom    T    C        0      0        2 
   3 chr3_107796223     HCab    T    C        1      2        2 
   3 chr3_107796223     HPrz    T    C        1      2        2 
   3 chr3_107796223     ZBoe    T    C        0      0        2 
   3 chr3_107796223     ZGre    T    C        0      0        2 
   3 chr3_107796223     ZHar    T    C        0      0        2 
   3 chr3_107796223   Sample    T    C        0      0        2 
   3 chr3_107798090     AAsi    A    G        0      0        2 
   3 chr3_107798090     AKia    A    G      0.5      1        2 
   3 chr3_107798090     AOna    A    G        0      0        2 
   3 chr3_107798090     ASom    A    G        0      0        2 
   3 chr3_107798090     HCab    A    G        0      0        2 
   3 chr3_107798090     HPrz    A    G        0      0        2 
   3 chr3_107798090     ZBoe    A    G        0      0        2 
   3 chr3_107798090     ZGre    A    G        0      0        2 
   3 chr3_107798090     ZHar    A    G        0      0        2 
   3 chr3_107798090   Sample    A    G        0      0        2 
   3 chr3_107799776     AAsi    A    C        0      0        2 
   3 chr3_107799776     AKia    A    C        0      0        2 
   3 chr3_107799776     AOna    A    C        0      0        2 
   3 chr3_107799776     ASom    A    C        0      0        2 
   3 chr3_107799776     HCab    A    C        0      0        2 
   3 chr3_107799776     HPrz    A    C        0      0        2 
   3 chr3_107799776     ZBoe    A    C        0      0        2 
   3 chr3_107799776     ZGre    A    C        0      0        2 
   3 chr3_107799776     ZHar    A    C      0.5      1        2 
   3 chr3_107799776   Sample    A    C        0      0        2 
   3 chr3_107810522     AAsi    T    C        0      0        2 
   3 chr3_107810522     AKia    T    C        0      0        2 
   3 chr3_107810522     AOna    T    C        0      0        2 
   3 chr3_107810522     ASom    T    C        0      0        2 
   3 chr3_107810522     HCab    T    C        0      0        2 
   3 chr3_107810522     HPrz    T    C      0.5      1        2 
   3 chr3_107810522     ZBoe    T    C        0      0        2 
   3 chr3_107810522     ZGre    T    C        0      0        2 
   3 chr3_107810522     ZHar    T    C        0      0        2 
   3 chr3_107810522   Sample    T    C        0      0        2 
   3 chr3_107810865     AAsi    C    G        0      0        2 
   3 chr3_107810865     AKia    C    G        0      0        2 
   3 chr3_107810865     AOna    C    G        0      0        2 
   3 chr3_107810865     ASom    C    G      0.5      1        2 
   3 chr3_107810865     HCab    C    G        0      0        2 
   3 chr3_107810865     HPrz    C    G        0      0        2 
   3 chr3_107810865     ZBoe    C    G        0      0        2 
   3 chr3_107810865     ZGre    C    G        0      0        2 
   3 chr3_107810865     ZHar    C    G        0      0        2 
   3 chr3_107810865   Sample    C    G        0      0        2 
   3 chr3_107814396     AAsi    T    G        0      0        2 
   3 chr3_107814396     AKia    T    G        0      0        2 
   3 chr3_107814396     AOna    T    G        0      0        2 
   3 chr3_107814396     ASom    T    G        0      0        2 
   3 chr3_107814396     HCab    T    G        0      0        2 
   3 chr3_107814396     HPrz    T    G        0      0        2 
   3 chr3_107814396     ZBoe    T    G        0      0        2 
   3 chr3_107814396     ZGre    T    G      0.5      1        2 
   3 chr3_107814396     ZHar    T    G        0      0        2 
   3 chr3_107814396   Sample    T    G        0      0        2 
   3 chr3_107814418     AAsi    T    C        0      0        2 
   3 chr3_107814418     AKia    T    C        0      0        2 
   3 chr3_107814418     AOna    T    C        0      0        2 
   3 chr3_107814418     ASom    T    C        0      0        2 
   3 chr3_107814418     HCab    T    C        0      0        2 
   3 chr3_107814418     HPrz    T    C        0      0        2 
   3 chr3_107814418     ZBoe    T    C        0      0        2 
   3 chr3_107814418     ZGre    T    C      0.5      1        2 
   3 chr3_107814418     ZHar    T    C        0      0        2 
   3 chr3_107814418   Sample    T    C        0      0        2 
   3 chr3_107823054     AAsi    C    T        0      0        2 
   3 chr3_107823054     AKia    C    T        0      0        2 
   3 chr3_107823054     AOna    C    T        1      2        2 
   3 chr3_107823054     ASom    C    T        0      0        2 
   3 chr3_107823054     HCab    C    T        0      0        2 
   3 chr3_107823054     HPrz    C    T        0      0        2 
   3 chr3_107823054     ZBoe    C    T        0      0        2 
   3 chr3_107823054     ZGre    C    T        0      0        2 
   3 chr3_107823054     ZHar    C    T        0      0        2 
   3 chr3_107823054   Sample    C    T        0      0        2 
   3 chr3_107823623     AAsi    A    C        0      0        2 
   3 chr3_107823623     AKia    A    C        1      2        2 
   3 chr3_107823623     AOna    A    C        1      2        2 
   3 chr3_107823623     ASom    A    C        0      0        2 
   3 chr3_107823623     HCab    A    C        0      0        2 
   3 chr3_107823623     HPrz    A    C        0      0        2 
   3 chr3_107823623     ZBoe    A    C        0      0        2 
   3 chr3_107823623     ZGre    A    C        0      0        2 
   3 chr3_107823623     ZHar    A    C        0      0        2 
   3 chr3_107823623   Sample    A    C        0      0        2 
   3 chr3_107837760     AAsi    C    T        0      0        2 
   3 chr3_107837760     AKia    C    T        1      2        2 
   3 chr3_107837760     AOna    C    T        0      0        2 
   3 chr3_107837760     ASom    C    T        0      0        2 
   3 chr3_107837760     HCab    C    T        1      2        2 
   3 chr3_107837760     HPrz    C    T        1      2        2 
   3 chr3_107837760     ZBoe    C    T        1      2        2 
   3 chr3_107837760     ZGre    C    T        0      0        2 
   3 chr3_107837760     ZHar    C    T        0      0        2 
   3 chr3_107837760   Sample    C    T        0      0        2 
   3 chr3_107838036     AAsi    T    A        0      0        2 
   3 chr3_107838036     AKia    T    A        0      0        2 
   3 chr3_107838036     AOna    T    A        0      0        2 
   3 chr3_107838036     ASom    T    A        0      0        2 
   3 chr3_107838036     HCab    T    A        0      0        2 
   3 chr3_107838036     HPrz    T    A        0      0        2 
   3 chr3_107838036     ZBoe    T    A        0      0        2 
   3 chr3_107838036     ZGre    T    A      0.5      1        2 
   3 chr3_107838036     ZHar    T    A        0      0        2 
   3 chr3_107838036   Sample    T    A        0      0        2 
   3 chr3_107843734     AAsi    A    G        1      2        2 
   3 chr3_107843734     AKia    A    G        0      0        2 
   3 chr3_107843734     AOna    A    G        0      0        2 
   3 chr3_107843734     ASom    A    G        0      0        2 
   3 chr3_107843734     HCab    A    G        0      0        2 
   3 chr3_107843734     HPrz    A    G        0      0        2 
   3 chr3_107843734     ZBoe    A    G        0      0        2 
   3 chr3_107843734     ZGre    A    G        0      0        2 
   3 chr3_107843734     ZHar    A    G        0      0        2 
   3 chr3_107843734   Sample    A    G        0      0        2 
   3 chr3_107848866     AAsi    G    C        0      0        2 
   3 chr3_107848866     AKia    G    C      0.5      1        2 
   3 chr3_107848866     AOna    G    C        0      0        2 
   3 chr3_107848866     ASom    G    C        0      0        2 
   3 chr3_107848866     HCab    G    C        0      0        2 
   3 chr3_107848866     HPrz    G    C        0      0        2 
   3 chr3_107848866     ZBoe    G    C        0      0        2 
   3 chr3_107848866     ZGre    G    C        0      0        2 
   3 chr3_107848866     ZHar    G    C        0      0        2 
   3 chr3_107848866   Sample    G    C        0      0        2 
   3 chr3_107850877     AAsi    C    A        0      0        2 
   3 chr3_107850877     AKia    C    A        0      0        2 
   3 chr3_107850877     AOna    C    A        0      0        2 
   3 chr3_107850877     ASom    C    A        0      0        2 
   3 chr3_107850877     HCab    C    A      0.5      1        2 
   3 chr3_107850877     HPrz    C    A        0      0        2 
   3 chr3_107850877     ZBoe    C    A        0      0        2 
   3 chr3_107850877     ZGre    C    A        0      0        2 
   3 chr3_107850877     ZHar    C    A        0      0        2 
   3 chr3_107850877   Sample    C    A        0      0        2 
   3 chr3_107853551     AAsi    G    A        0      0        2 
   3 chr3_107853551     AKia    G    A        0      0        2 
   3 chr3_107853551     AOna    G    A        0      0        2 
   3 chr3_107853551     ASom    G    A        0      0        2 
   3 chr3_107853551     HCab    G    A        1      2        2 
   3 chr3_107853551     HPrz    G    A        1      2        2 
   3 chr3_107853551     ZBoe    G    A        0      0        2 
   3 chr3_107853551     ZGre    G    A        0      0        2 
   3 chr3_107853551     ZHar    G    A        0      0        2 
   3 chr3_107853551   Sample    G    A        0      0        2 
   3 chr3_107856065     AAsi    A    G        0      0        2 
   3 chr3_107856065     AKia    A    G        0      0        2 
   3 chr3_107856065     AOna    A    G        0      0        2 
   3 chr3_107856065     ASom    A    G        0      0        2 
   3 chr3_107856065     HCab    A    G      0.5      1        2 
   3 chr3_107856065     HPrz    A    G        0      0        2 
   3 chr3_107856065     ZBoe    A    G        0      0        2 
   3 chr3_107856065     ZGre    A    G        0      0        2 
   3 chr3_107856065     ZHar    A    G        0      0        2 
   3 chr3_107856065   Sample    A    G        0      0        2 
   3 chr3_107857691     AAsi    T    A        1      2        2 
   3 chr3_107857691     AKia    T    A        0      0        2 
   3 chr3_107857691     AOna    T    A        0      0        2 
   3 chr3_107857691     ASom    T    A        1      2        2 
   3 chr3_107857691     HCab    T    A        0      0        2 
   3 chr3_107857691     HPrz    T    A        0      0        2 
   3 chr3_107857691     ZBoe    T    A        0      0        2 
   3 chr3_107857691     ZGre    T    A        0      0        2 
   3 chr3_107857691     ZHar    T    A        0      0        2 
   3 chr3_107857691   Sample    T    A        1      2        2 
   3 chr3_107858600     AAsi    G    A        0      0        2 
   3 chr3_107858600     AKia    G    A        0      0        2 
   3 chr3_107858600     AOna    G    A        0      0        2 
   3 chr3_107858600     ASom    G    A        0      0        2 
   3 chr3_107858600     HCab    G    A        1      2        2 
   3 chr3_107858600     HPrz    G    A        1      2        2 
   3 chr3_107858600     ZBoe    G    A        0      0        2 
   3 chr3_107858600     ZGre    G    A        0      0        2 
   3 chr3_107858600     ZHar    G    A        0      0        2 
   3 chr3_107858600   Sample    G    A        0      0        2 
   3 chr3_107866336     AAsi    G    A        0      0        2 
   3 chr3_107866336     AKia    G    A        0      0        2 
   3 chr3_107866336     AOna    G    A        0      0        2 
   3 chr3_107866336     ASom    G    A        0      0        2 
   3 chr3_107866336     HCab    G    A        1      2        2 
   3 chr3_107866336     HPrz    G    A        1      2        2 
   3 chr3_107866336     ZBoe    G    A        0      0        2 
   3 chr3_107866336     ZGre    G    A        0      0        2 
   3 chr3_107866336     ZHar    G    A        0      0        2 
   3 chr3_107866336   Sample    G    A        0      0        2 
   3 chr3_107870615     AAsi    A    T        0      0        2 
   3 chr3_107870615     AKia    A    T        1      2        2 
   3 chr3_107870615     AOna    A    T        0      0        2 
   3 chr3_107870615     ASom    A    T        0      0        2 
   3 chr3_107870615     HCab    A    T        0      0        2 
   3 chr3_107870615     HPrz    A    T        0      0        2 
   3 chr3_107870615     ZBoe    A    T        0      0        2 
   3 chr3_107870615     ZGre    A    T        0      0        2 
   3 chr3_107870615     ZHar    A    T        0      0        2 
   3 chr3_107870615   Sample    A    T        0      0        2 
   3 chr3_107877389     AAsi    G    A        0      0        2 
   3 chr3_107877389     AKia    G    A        0      0        2 
   3 chr3_107877389     AOna    G    A        0      0        2 
   3 chr3_107877389     ASom    G    A        0      0        2 
   3 chr3_107877389     HCab    G    A        0      0        2 
   3 chr3_107877389     HPrz    G    A        0      0        2 
   3 chr3_107877389     ZBoe    G    A        0      0        2 
   3 chr3_107877389     ZGre    G    A      0.5      1        2 
   3 chr3_107877389     ZHar    G    A        0      0        2 
   3 chr3_107877389   Sample    G    A        0      0        2 
   3 chr3_107878532     AAsi    T    C        0      0        2 
   3 chr3_107878532     AKia    T    C        0      0        2 
   3 chr3_107878532     AOna    T    C        0      0        2 
   3 chr3_107878532     ASom    T    C        0      0        2 
   3 chr3_107878532     HCab    T    C      0.5      1        2 
   3 chr3_107878532     HPrz    T    C        0      0        2 
   3 chr3_107878532     ZBoe    T    C        0      0        2 
   3 chr3_107878532     ZGre    T    C        0      0        2 
   3 chr3_107878532     ZHar    T    C        0      0        2 
   3 chr3_107878532   Sample    T    C        0      0        2 
   3 chr3_107893289     AAsi    T    C        0      0        2 
   3 chr3_107893289     AKia    T    C        0      0        2 
   3 chr3_107893289     AOna    T    C        0      0        2 
   3 chr3_107893289     ASom    T    C        0      0        2 
   3 chr3_107893289     HCab    T    C        1      2        2 
   3 chr3_107893289     HPrz    T    C        1      2        2 
   3 chr3_107893289     ZBoe    T    C        0      0        2 
   3 chr3_107893289     ZGre    T    C        0      0        2 
   3 chr3_107893289     ZHar    T    C        0      0        2 
   3 chr3_107893289   Sample    T    C        0      0        2 
   3 chr3_107902644     AAsi    T    C      0.5      1        2 
   3 chr3_107902644     AKia    T    C        0      0        2 
   3 chr3_107902644     AOna    T    C        0      0        2 
   3 chr3_107902644     ASom    T    C        0      0        2 
   3 chr3_107902644     HCab    T    C        0      0        2 
   3 chr3_107902644     HPrz    T    C        0      0        2 
   3 chr3_107902644     ZBoe    T    C        0      0        2 
   3 chr3_107902644     ZGre    T    C        0      0        2 
   3 chr3_107902644     ZHar    T    C        0      0        2 
   3 chr3_107902644   Sample    T    C        0      0        2 
   3 chr3_107903890     AAsi    A    C        0      0        2 
   3 chr3_107903890     AKia    A    C        0      0        2 
   3 chr3_107903890     AOna    A    C        0      0        2 
   3 chr3_107903890     ASom    A    C        0      0        2 
   3 chr3_107903890     HCab    A    C        0      0        2 
   3 chr3_107903890     HPrz    A    C      0.5      1        2 
   3 chr3_107903890     ZBoe    A    C        0      0        2 
   3 chr3_107903890     ZGre    A    C        0      0        2 
   3 chr3_107903890     ZHar    A    C        0      0        2 
   3 chr3_107903890   Sample    A    C        0      0        2 
   3 chr3_107911372     AAsi    A    G        0      0        2 
   3 chr3_107911372     AKia    A    G        1      2        2 
   3 chr3_107911372     AOna    A    G        0      0        2 
   3 chr3_107911372     ASom    A    G        0      0        2 
   3 chr3_107911372     HCab    A    G        0      0        2 
   3 chr3_107911372     HPrz    A    G        0      0        2 
   3 chr3_107911372     ZBoe    A    G        0      0        2 
   3 chr3_107911372     ZGre    A    G        0      0        2 
   3 chr3_107911372     ZHar    A    G        0      0        2 
   3 chr3_107911372   Sample    A    G        0      0        2 
   3 chr3_107913521     AAsi    G    T        0      0        2 
   3 chr3_107913521     AKia    G    T        0      0        2 
   3 chr3_107913521     AOna    G    T        0      0        2 
   3 chr3_107913521     ASom    G    T        0      0        2 
   3 chr3_107913521     HCab    G    T        0      0        2 
   3 chr3_107913521     HPrz    G    T        0      0        2 
   3 chr3_107913521     ZBoe    G    T        0      0        2 
   3 chr3_107913521     ZGre    G    T      0.5      1        2 
   3 chr3_107913521     ZHar    G    T        0      0        2 
   3 chr3_107913521   Sample    G    T        0      0        2 
   3 chr3_107916955     AAsi    T    C        0      0        2 
   3 chr3_107916955     AKia    T    C        0      0        2 
   3 chr3_107916955     AOna    T    C        0      0        2 
   3 chr3_107916955     ASom    T    C        0      0        2 
   3 chr3_107916955     HCab    T    C        0      0        2 
   3 chr3_107916955     HPrz    T    C        0      0        2 
   3 chr3_107916955     ZBoe    T    C        1      2        2 
   3 chr3_107916955     ZGre    T    C        0      0        2 
   3 chr3_107916955     ZHar    T    C        0      0        2 
   3 chr3_107916955   Sample    T    C        0      0        2 
   3 chr3_107918948     AAsi    G    A        0      0        2 
   3 chr3_107918948     AKia    G    A        0      0        2 
   3 chr3_107918948     AOna    G    A        0      0        2 
   3 chr3_107918948     ASom    G    A        0      0        2 
   3 chr3_107918948     HCab    G    A        0      0        2 
   3 chr3_107918948     HPrz    G    A      0.5      1        2 
   3 chr3_107918948     ZBoe    G    A        0      0        2 
   3 chr3_107918948     ZGre    G    A        0      0        2 
   3 chr3_107918948     ZHar    G    A        0      0        2 
   3 chr3_107918948   Sample    G    A        0      0        2 
   3 chr3_107919446     AAsi    A    G        0      0        2 
   3 chr3_107919446     AKia    A    G        0      0        2 
   3 chr3_107919446     AOna    A    G        0      0        2 
   3 chr3_107919446     ASom    A    G        0      0        2 
   3 chr3_107919446     HCab    A    G        1      2        2 
   3 chr3_107919446     HPrz    A    G        1      2        2 
   3 chr3_107919446     ZBoe    A    G        0      0        2 
   3 chr3_107919446     ZGre    A    G        0      0        2 
   3 chr3_107919446     ZHar    A    G        0      0        2 
   3 chr3_107919446   Sample    A    G        0      0        2 
   3 chr3_107925582     AAsi    T    C        1      2        2 
   3 chr3_107925582     AKia    T    C        0      0        2 
   3 chr3_107925582     AOna    T    C        0      0        2 
   3 chr3_107925582     ASom    T    C        0      0        2 
   3 chr3_107925582     HCab    T    C        1      2        2 
   3 chr3_107925582     HPrz    T    C        1      2        2 
   3 chr3_107925582     ZBoe    T    C        0      0        2 
   3 chr3_107925582     ZGre    T    C        0      0        2 
   3 chr3_107925582     ZHar    T    C        0      0        2 
   3 chr3_107925582   Sample    T    C        1      2        2 
   3 chr3_107926423     AAsi    C    A        0      0        2 
   3 chr3_107926423     AKia    C    A        0      0        2 
   3 chr3_107926423     AOna    C    A        0      0        2 
   3 chr3_107926423     ASom    C    A        0      0        2 
   3 chr3_107926423     HCab    C    A        1      2        2 
   3 chr3_107926423     HPrz    C    A        1      2        2 
   3 chr3_107926423     ZBoe    C    A        0      0        2 
   3 chr3_107926423     ZGre    C    A        0      0        2 
   3 chr3_107926423     ZHar    C    A        0      0        2 
   3 chr3_107926423   Sample    C    A        0      0        2 
   3 chr3_107928763     AAsi    T    C        0      0        2 
   3 chr3_107928763     AKia    T    C        0      0        2 
   3 chr3_107928763     AOna    T    C        0      0        2 
   3 chr3_107928763     ASom    T    C        0      0        2 
   3 chr3_107928763     HCab    T    C        0      0        2 
   3 chr3_107928763     HPrz    T    C        0      0        2 
   3 chr3_107928763     ZBoe    T    C        0      0        2 
   3 chr3_107928763     ZGre    T    C        0      0        2 
   3 chr3_107928763     ZHar    T    C        1      2        2 
   3 chr3_107928763   Sample    T    C        0      0        2 
   3 chr3_107934152     AAsi    T    G        0      0        2 
   3 chr3_107934152     AKia    T    G        0      0        2 
   3 chr3_107934152     AOna    T    G        0      0        2 
   3 chr3_107934152     ASom    T    G        0      0        2 
   3 chr3_107934152     HCab    T    G        1      2        2 
   3 chr3_107934152     HPrz    T    G        1      2        2 
   3 chr3_107934152     ZBoe    T    G        0      0        2 
   3 chr3_107934152     ZGre    T    G        0      0        2 
   3 chr3_107934152     ZHar    T    G        0      0        2 
   3 chr3_107934152   Sample    T    G        0      0        2 
   3 chr3_107938560     AAsi    G    A        0      0        2 
   3 chr3_107938560     AKia    G    A        0      0        2 
   3 chr3_107938560     AOna    G    A        0      0        2 
   3 chr3_107938560     ASom    G    A        0      0        2 
   3 chr3_107938560     HCab    G    A        0      0        2 
   3 chr3_107938560     HPrz    G    A      0.5      1        2 
   3 chr3_107938560     ZBoe    G    A        0      0        2 
   3 chr3_107938560     ZGre    G    A        0      0        2 
   3 chr3_107938560     ZHar    G    A        0      0        2 
   3 chr3_107938560   Sample    G    A        0      0        2 
   3 chr3_107945975     AAsi    G    C        0      0        2 
   3 chr3_107945975     AKia    G    C        0      0        2 
   3 chr3_107945975     AOna    G    C        0      0        2 
   3 chr3_107945975     ASom    G    C        0      0        2 
   3 chr3_107945975     HCab    G    C        0      0        2 
   3 chr3_107945975     HPrz    G    C        0      0        2 
   3 chr3_107945975     ZBoe    G    C        0      0        2 
   3 chr3_107945975     ZGre    G    C        1      2        2 
   3 chr3_107945975     ZHar    G    C        0      0        2 
   3 chr3_107945975   Sample    G    C        0      0        2 
   3 chr3_107952071     AAsi    T    C        1      2        2 
   3 chr3_107952071     AKia    T    C        0      0        2 
   3 chr3_107952071     AOna    T    C        0      0        2 
   3 chr3_107952071     ASom    T    C        0      0        2 
   3 chr3_107952071     HCab    T    C        0      0        2 
   3 chr3_107952071     HPrz    T    C        0      0        2 
   3 chr3_107952071     ZBoe    T    C        0      0        2 
   3 chr3_107952071     ZGre    T    C        0      0        2 
   3 chr3_107952071     ZHar    T    C        0      0        2 
   3 chr3_107952071   Sample    T    C        0      0        2 
   3 chr3_107952480     AAsi    A    T        0      0        2 
   3 chr3_107952480     AKia    A    T        0      0        2 
   3 chr3_107952480     AOna    A    T        0      0        2 
   3 chr3_107952480     ASom    A    T        0      0        2 
   3 chr3_107952480     HCab    A    T        1      2        2 
   3 chr3_107952480     HPrz    A    T        1      2        2 
   3 chr3_107952480     ZBoe    A    T        0      0        2 
   3 chr3_107952480     ZGre    A    T        0      0        2 
   3 chr3_107952480     ZHar    A    T        0      0        2 
   3 chr3_107952480   Sample    A    T        0      0        2 
   3 chr3_107962808     AAsi    T    C        0      0        2 
   3 chr3_107962808     AKia    T    C        0      0        2 
   3 chr3_107962808     AOna    T    C        0      0        2 
   3 chr3_107962808     ASom    T    C        1      2        2 
   3 chr3_107962808     HCab    T    C        0      0        2 
   3 chr3_107962808     HPrz    T    C        0      0        2 
   3 chr3_107962808     ZBoe    T    C        0      0        2 
   3 chr3_107962808     ZGre    T    C        0      0        2 
   3 chr3_107962808     ZHar    T    C        0      0        2 
   3 chr3_107962808   Sample    T    C        0      0        2 
   3 chr3_107967102     AAsi    T    C        0      0        2 
   3 chr3_107967102     AKia    T    C        0      0        2 
   3 chr3_107967102     AOna    T    C        0      0        2 
   3 chr3_107967102     ASom    T    C        0      0        2 
   3 chr3_107967102     HCab    T    C        0      0        2 
   3 chr3_107967102     HPrz    T    C        0      0        2 
   3 chr3_107967102     ZBoe    T    C        1      2        2 
   3 chr3_107967102     ZGre    T    C        0      0        2 
   3 chr3_107967102     ZHar    T    C        0      0        2 
   3 chr3_107967102   Sample    T    C        0      0        2 
   3 chr3_107970492     AAsi    C    G        0      0        2 
   3 chr3_107970492     AKia    C    G        1      2        2 
   3 chr3_107970492     AOna    C    G        0      0        2 
   3 chr3_107970492     ASom    C    G        0      0        2 
   3 chr3_107970492     HCab    C    G        0      0        2 
   3 chr3_107970492     HPrz    C    G        0      0        2 
   3 chr3_107970492     ZBoe    C    G        0      0        2 
   3 chr3_107970492     ZGre    C    G        0      0        2 
   3 chr3_107970492     ZHar    C    G        0      0        2 
   3 chr3_107970492   Sample    C    G        0      0        2 
   3 chr3_107972711     AAsi    G    A        0      0        2 
   3 chr3_107972711     AKia    G    A        0      0        2 
   3 chr3_107972711     AOna    G    A        0      0        2 
   3 chr3_107972711     ASom    G    A        0      0        2 
   3 chr3_107972711     HCab    G    A        0      0        2 
   3 chr3_107972711     HPrz    G    A        0      0        2 
   3 chr3_107972711     ZBoe    G    A        1      2        2 
   3 chr3_107972711     ZGre    G    A        0      0        2 
   3 chr3_107972711     ZHar    G    A        0      0        2 
   3 chr3_107972711   Sample    G    A        0      0        2 
   3 chr3_107976523     AAsi    T    C      0.5      1        2 
   3 chr3_107976523     AKia    T    C        0      0        2 
   3 chr3_107976523     AOna    T    C        0      0        2 
   3 chr3_107976523     ASom    T    C        0      0        2 
   3 chr3_107976523     HCab    T    C        0      0        2 
   3 chr3_107976523     HPrz    T    C        0      0        2 
   3 chr3_107976523     ZBoe    T    C        0      0        2 
   3 chr3_107976523     ZGre    T    C        0      0        2 
   3 chr3_107976523     ZHar    T    C        0      0        2 
   3 chr3_107976523   Sample    T    C        0      0        2 
   3 chr3_107977801     AAsi    T    C        0      0        2 
   3 chr3_107977801     AKia    T    C        1      2        2 
   3 chr3_107977801     AOna    T    C        0      0        2 
   3 chr3_107977801     ASom    T    C        0      0        2 
   3 chr3_107977801     HCab    T    C        0      0        2 
   3 chr3_107977801     HPrz    T    C        0      0        2 
   3 chr3_107977801     ZBoe    T    C        0      0        2 
   3 chr3_107977801     ZGre    T    C        0      0        2 
   3 chr3_107977801     ZHar    T    C        0      0        2 
   3 chr3_107977801   Sample    T    C        0      0        2 
   3 chr3_107986554     AAsi    C    A        0      0        2 
   3 chr3_107986554     AKia    C    A        0      0        2 
   3 chr3_107986554     AOna    C    A        0      0        2 
   3 chr3_107986554     ASom    C    A        0      0        2 
   3 chr3_107986554     HCab    C    A        0      0        2 
   3 chr3_107986554     HPrz    C    A        0      0        2 
   3 chr3_107986554     ZBoe    C    A        1      2        2 
   3 chr3_107986554     ZGre    C    A        0      0        2 
   3 chr3_107986554     ZHar    C    A        0      0        2 
   3 chr3_107986554   Sample    C    A        0      0        2 
   3 chr3_107989056     AAsi    C    A        0      0        2 
   3 chr3_107989056     AKia    C    A        0      0        2 
   3 chr3_107989056     AOna    C    A        0      0        2 
   3 chr3_107989056     ASom    C    A        0      0        2 
   3 chr3_107989056     HCab    C    A        1      2        2 
   3 chr3_107989056     HPrz    C    A        1      2        2 
   3 chr3_107989056     ZBoe    C    A        0      0        2 
   3 chr3_107989056     ZGre    C    A        0      0        2 
   3 chr3_107989056     ZHar    C    A        0      0        2 
   3 chr3_107989056   Sample    C    A        0      0        2 
   3 chr3_107989966     AAsi    T    G        0      0        2 
   3 chr3_107989966     AKia    T    G        0      0        2 
   3 chr3_107989966     AOna    T    G        1      2        2 
   3 chr3_107989966     ASom    T    G        0      0        2 
   3 chr3_107989966     HCab    T    G        0      0        2 
   3 chr3_107989966     HPrz    T    G        0      0        2 
   3 chr3_107989966     ZBoe    T    G        0      0        2 
   3 chr3_107989966     ZGre    T    G        0      0        2 
   3 chr3_107989966     ZHar    T    G        0      0        2 
   3 chr3_107989966   Sample    T    G        0      0        2 
   3 chr3_107990325     AAsi    G    A        0      0        2 
   3 chr3_107990325     AKia    G    A        0      0        2 
   3 chr3_107990325     AOna    G    A        0      0        2 
   3 chr3_107990325     ASom    G    A        0      0        2 
   3 chr3_107990325     HCab    G    A        0      0        2 
   3 chr3_107990325     HPrz    G    A        0      0        2 
   3 chr3_107990325     ZBoe    G    A        0      0        2 
   3 chr3_107990325     ZGre    G    A      0.5      1        2 
   3 chr3_107990325     ZHar    G    A        0      0        2 
   3 chr3_107990325   Sample    G    A        0      0        2 
   3 chr3_108011884     AAsi    C    T        0      0        2 
   3 chr3_108011884     AKia    C    T        0      0        2 
   3 chr3_108011884     AOna    C    T        0      0        2 
   3 chr3_108011884     ASom    C    T        0      0        2 
   3 chr3_108011884     HCab    C    T        1      2        2 
   3 chr3_108011884     HPrz    C    T        1      2        2 
   3 chr3_108011884     ZBoe    C    T        0      0        2 
   3 chr3_108011884     ZGre    C    T        0      0        2 
   3 chr3_108011884     ZHar    C    T        0      0        2 
   3 chr3_108011884   Sample    C    T        0      0        2 
   3 chr3_108015028     AAsi    T    C        0      0        2 
   3 chr3_108015028     AKia    T    C        0      0        2 
   3 chr3_108015028     AOna    T    C        1      2        2 
   3 chr3_108015028     ASom    T    C        0      0        2 
   3 chr3_108015028     HCab    T    C        0      0        2 
   3 chr3_108015028     HPrz    T    C        0      0        2 
   3 chr3_108015028     ZBoe    T    C        0      0        2 
   3 chr3_108015028     ZGre    T    C        0      0        2 
   3 chr3_108015028     ZHar    T    C        1      2        2 
   3 chr3_108015028   Sample    T    C        0      0        2 
   3 chr3_108035183     AAsi    T    C        0      0        2 
   3 chr3_108035183     AKia    T    C        0      0        2 
   3 chr3_108035183     AOna    T    C        0      0        2 
   3 chr3_108035183     ASom    T    C        0      0        2 
   3 chr3_108035183     HCab    T    C        1      2        2 
   3 chr3_108035183     HPrz    T    C        1      2        2 
   3 chr3_108035183     ZBoe    T    C        0      0        2 
   3 chr3_108035183     ZGre    T    C        0      0        2 
   3 chr3_108035183     ZHar    T    C        0      0        2 
   3 chr3_108035183   Sample    T    C        0      0        2 
   3 chr3_108037447     AAsi    G    A        0      0        2 
   3 chr3_108037447     AKia    G    A        0      0        2 
   3 chr3_108037447     AOna    G    A        0      0        2 
   3 chr3_108037447     ASom    G    A        0      0        2 
   3 chr3_108037447     HCab    G    A        1      2        2 
   3 chr3_108037447     HPrz    G    A        1      2        2 
   3 chr3_108037447     ZBoe    G    A        0      0        2 
   3 chr3_108037447     ZGre    G    A        0      0        2 
   3 chr3_108037447     ZHar    G    A        0      0        2 
   3 chr3_108037447   Sample    G    A        0      0        2 
   3 chr3_108043225     AAsi    G    A        0      0        2 
   3 chr3_108043225     AKia    G    A        0      0        2 
   3 chr3_108043225     AOna    G    A        0      0        2 
   3 chr3_108043225     ASom    G    A        0      0        2 
   3 chr3_108043225     HCab    G    A        1      2        2 
   3 chr3_108043225     HPrz    G    A        1      2        2 
   3 chr3_108043225     ZBoe    G    A        0      0        2 
   3 chr3_108043225     ZGre    G    A        0      0        2 
   3 chr3_108043225     ZHar    G    A        0      0        2 
   3 chr3_108043225   Sample    G    A        0      0        2 
   3 chr3_108056164     AAsi    G    A        0      0        2 
   3 chr3_108056164     AKia    G    A        0      0        2 
   3 chr3_108056164     AOna    G    A        0      0        2 
   3 chr3_108056164     ASom    G    A        0      0        2 
   3 chr3_108056164     HCab    G    A        1      2        2 
   3 chr3_108056164     HPrz    G    A        1      2        2 
   3 chr3_108056164     ZBoe    G    A        0      0        2 
   3 chr3_108056164     ZGre    G    A        0      0        2 
   3 chr3_108056164     ZHar    G    A        0      0        2 
   3 chr3_108056164   Sample    G    A        0      0        2 
   3 chr3_108059571     AAsi    T    C        0      0        2 
   3 chr3_108059571     AKia    T    C        1      2        2 
   3 chr3_108059571     AOna    T    C        1      2        2 
   3 chr3_108059571     ASom    T    C        1      2        2 
   3 chr3_108059571     HCab    T    C        0      0        2 
   3 chr3_108059571     HPrz    T    C        0      0        2 
   3 chr3_108059571     ZBoe    T    C        0      0        2 
   3 chr3_108059571     ZGre    T    C        0      0        2 
   3 chr3_108059571     ZHar    T    C        0      0        2 
   3 chr3_108059571   Sample    T    C        0      0        2 
   3 chr3_108073121     AAsi    T    C        1      2        2 
   3 chr3_108073121     AKia    T    C        1      2        2 
   3 chr3_108073121     AOna    T    C        1      2        2 
   3 chr3_108073121     ASom    T    C        1      2        2 
   3 chr3_108073121     HCab    T    C        0      0        2 
   3 chr3_108073121     HPrz    T    C        0      0        2 
   3 chr3_108073121     ZBoe    T    C        0      0        2 
   3 chr3_108073121     ZGre    T    C        0      0        2 
   3 chr3_108073121     ZHar    T    C        0      0        2 
   3 chr3_108073121   Sample    T    C        1      2        2 
   3 chr3_108073541     AAsi    C    T        0      0        2 
   3 chr3_108073541     AKia    C    T        0      0        2 
   3 chr3_108073541     AOna    C    T        0      0        2 
   3 chr3_108073541     ASom    C    T        0      0        2 
   3 chr3_108073541     HCab    C    T        0      0        2 
   3 chr3_108073541     HPrz    C    T      0.5      1        2 
   3 chr3_108073541     ZBoe    C    T        0      0        2 
   3 chr3_108073541     ZGre    C    T        0      0        2 
   3 chr3_108073541     ZHar    C    T        0      0        2 
   3 chr3_108073541   Sample    C    T        0      0        2 
   3 chr3_108080786     AAsi    A    G        0      0        2 
   3 chr3_108080786     AKia    A    G        0      0        2 
   3 chr3_108080786     AOna    A    G        0      0        2 
   3 chr3_108080786     ASom    A    G        0      0        2 
   3 chr3_108080786     HCab    A    G        0      0        2 
   3 chr3_108080786     HPrz    A    G        0      0        2 
   3 chr3_108080786     ZBoe    A    G      0.5      1        2 
   3 chr3_108080786     ZGre    A    G        0      0        2 
   3 chr3_108080786     ZHar    A    G        0      0        2 
   3 chr3_108080786   Sample    A    G        0      0        2 
   3 chr3_108082288     AAsi    A    T        0      0        2 
   3 chr3_108082288     AKia    A    T        1      2        2 
   3 chr3_108082288     AOna    A    T        0      0        2 
   3 chr3_108082288     ASom    A    T        0      0        2 
   3 chr3_108082288     HCab    A    T        0      0        2 
   3 chr3_108082288     HPrz    A    T        0      0        2 
   3 chr3_108082288     ZBoe    A    T        0      0        2 
   3 chr3_108082288     ZGre    A    T        0      0        2 
   3 chr3_108082288     ZHar    A    T        0      0        2 
   3 chr3_108082288   Sample    A    T        0      0        2 
   3 chr3_108101611     AAsi    G    C        1      2        2 
   3 chr3_108101611     AKia    G    C        0      0        2 
   3 chr3_108101611     AOna    G    C        0      0        2 
   3 chr3_108101611     ASom    G    C        0      0        2 
   3 chr3_108101611     HCab    G    C        0      0        2 
   3 chr3_108101611     HPrz    G    C        0      0        2 
   3 chr3_108101611     ZBoe    G    C        0      0        2 
   3 chr3_108101611     ZGre    G    C        0      0        2 
   3 chr3_108101611     ZHar    G    C        0      0        2 
   3 chr3_108101611   Sample    G    C        0      0        2 
   3 chr3_108105276     AAsi    G    A        0      0        2 
   3 chr3_108105276     AKia    G    A        0      0        2 
   3 chr3_108105276     AOna    G    A        0      0        2 
   3 chr3_108105276     ASom    G    A        0      0        2 
   3 chr3_108105276     HCab    G    A        1      2        2 
   3 chr3_108105276     HPrz    G    A        1      2        2 
   3 chr3_108105276     ZBoe    G    A        0      0        2 
   3 chr3_108105276     ZGre    G    A        0      0        2 
   3 chr3_108105276     ZHar    G    A        0      0        2 
   3 chr3_108105276   Sample    G    A        0      0        2 
   3 chr3_108106730     AAsi    C    T        0      0        2 
   3 chr3_108106730     AKia    C    T        0      0        2 
   3 chr3_108106730     AOna    C    T        0      0        2 
   3 chr3_108106730     ASom    C    T        0      0        2 
   3 chr3_108106730     HCab    C    T        0      0        2 
   3 chr3_108106730     HPrz    C    T        0      0        2 
   3 chr3_108106730     ZBoe    C    T        0      0        2 
   3 chr3_108106730     ZGre    C    T        1      2        2 
   3 chr3_108106730     ZHar    C    T        0      0        2 
   3 chr3_108106730   Sample    C    T        0      0        2 
   3 chr3_108111951     AAsi    T    A        0      0        2 
   3 chr3_108111951     AKia    T    A        1      2        2 
   3 chr3_108111951     AOna    T    A        1      2        2 
   3 chr3_108111951     ASom    T    A        0      0        2 
   3 chr3_108111951     HCab    T    A        0      0        2 
   3 chr3_108111951     HPrz    T    A        0      0        2 
   3 chr3_108111951     ZBoe    T    A        0      0        2 
   3 chr3_108111951     ZGre    T    A        0      0        2 
   3 chr3_108111951     ZHar    T    A        0      0        2 
   3 chr3_108111951   Sample    T    A        0      0        2 
   3 chr3_108115649     AAsi    G    T        0      0        2 
   3 chr3_108115649     AKia    G    T        0      0        2 
   3 chr3_108115649     AOna    G    T        0      0        2 
   3 chr3_108115649     ASom    G    T        0      0        2 
   3 chr3_108115649     HCab    G    T        0      0        2 
   3 chr3_108115649     HPrz    G    T        0      0        2 
   3 chr3_108115649     ZBoe    G    T        0      0        2 
   3 chr3_108115649     ZGre    G    T        0      0        2 
   3 chr3_108115649     ZHar    G    T        1      2        2 
   3 chr3_108115649   Sample    G    T        0      0        2 
   3 chr3_108116543     AAsi    C    A        0      0        2 
   3 chr3_108116543     AKia    C    A        0      0        2 
   3 chr3_108116543     AOna    C    A        0      0        2 
   3 chr3_108116543     ASom    C    A        0      0        2 
   3 chr3_108116543     HCab    C    A        1      2        2 
   3 chr3_108116543     HPrz    C    A        1      2        2 
   3 chr3_108116543     ZBoe    C    A        0      0        2 
   3 chr3_108116543     ZGre    C    A        0      0        2 
   3 chr3_108116543     ZHar    C    A        0      0        2 
   3 chr3_108116543   Sample    C    A        0      0        2 
   3 chr3_108120186     AAsi    G    T        0      0        2 
   3 chr3_108120186     AKia    G    T        0      0        2 
   3 chr3_108120186     AOna    G    T        1      2        2 
   3 chr3_108120186     ASom    G    T        0      0        2 
   3 chr3_108120186     HCab    G    T        0      0        2 
   3 chr3_108120186     HPrz    G    T        0      0        2 
   3 chr3_108120186     ZBoe    G    T        0      0        2 
   3 chr3_108120186     ZGre    G    T        0      0        2 
   3 chr3_108120186     ZHar    G    T        0      0        2 
   3 chr3_108120186   Sample    G    T        0      0        2 
   3 chr3_108122375     AAsi    T    C        0      0        2 
   3 chr3_108122375     AKia    T    C        0      0        2 
   3 chr3_108122375     AOna    T    C        0      0        2 
   3 chr3_108122375     ASom    T    C        0      0        2 
   3 chr3_108122375     HCab    T    C        0      0        2 
   3 chr3_108122375     HPrz    T    C        0      0        2 
   3 chr3_108122375     ZBoe    T    C        1      2        2 
   3 chr3_108122375     ZGre    T    C        0      0        2 
   3 chr3_108122375     ZHar    T    C        0      0        2 
   3 chr3_108122375   Sample    T    C        0      0        2 
   3 chr3_108125222     AAsi    A    C        0      0        2 
   3 chr3_108125222     AKia    A    C        0      0        2 
   3 chr3_108125222     AOna    A    C        0      0        2 
   3 chr3_108125222     ASom    A    C        0      0        2 
   3 chr3_108125222     HCab    A    C        1      2        2 
   3 chr3_108125222     HPrz    A    C        1      2        2 
   3 chr3_108125222     ZBoe    A    C        0      0        2 
   3 chr3_108125222     ZGre    A    C        0      0        2 
   3 chr3_108125222     ZHar    A    C        0      0        2 
   3 chr3_108125222   Sample    A    C        0      0        2 
   3 chr3_108125838     AAsi    C    T        0      0        2 
   3 chr3_108125838     AKia    C    T      0.5      1        2 
   3 chr3_108125838     AOna    C    T        0      0        2 
   3 chr3_108125838     ASom    C    T        0      0        2 
   3 chr3_108125838     HCab    C    T        0      0        2 
   3 chr3_108125838     HPrz    C    T        0      0        2 
   3 chr3_108125838     ZBoe    C    T        0      0        2 
   3 chr3_108125838     ZGre    C    T        0      0        2 
   3 chr3_108125838     ZHar    C    T        0      0        2 
   3 chr3_108125838   Sample    C    T        0      0        2 
   3 chr3_108126221     AAsi    A    G        0      0        2 
   3 chr3_108126221     AKia    A    G      0.5      1        2 
   3 chr3_108126221     AOna    A    G        0      0        2 
   3 chr3_108126221     ASom    A    G        0      0        2 
   3 chr3_108126221     HCab    A    G        0      0        2 
   3 chr3_108126221     HPrz    A    G        0      0        2 
   3 chr3_108126221     ZBoe    A    G        0      0        2 
   3 chr3_108126221     ZGre    A    G        0      0        2 
   3 chr3_108126221     ZHar    A    G        0      0        2 
   3 chr3_108126221   Sample    A    G        0      0        2 
   3 chr3_108130277     AAsi    A    G        0      0        2 
   3 chr3_108130277     AKia    A    G      0.5      1        2 
   3 chr3_108130277     AOna    A    G        1      2        2 
   3 chr3_108130277     ASom    A    G        0      0        2 
   3 chr3_108130277     HCab    A    G        0      0        2 
   3 chr3_108130277     HPrz    A    G        0      0        2 
   3 chr3_108130277     ZBoe    A    G        0      0        2 
   3 chr3_108130277     ZGre    A    G        0      0        2 
   3 chr3_108130277     ZHar    A    G        0      0        2 
   3 chr3_108130277   Sample    A    G        0      0        2 
   3 chr3_108134936     AAsi    C    T        0      0        2 
   3 chr3_108134936     AKia    C    T        0      0        2 
   3 chr3_108134936     AOna    C    T        0      0        2 
   3 chr3_108134936     ASom    C    T        0      0        2 
   3 chr3_108134936     HCab    C    T        0      0        2 
   3 chr3_108134936     HPrz    C    T        0      0        2 
   3 chr3_108134936     ZBoe    C    T        0      0        2 
   3 chr3_108134936     ZGre    C    T        1      2        2 
   3 chr3_108134936     ZHar    C    T        0      0        2 
   3 chr3_108134936   Sample    C    T        0      0        2 
   3 chr3_108136853     AAsi    C    T        0      0        2 
   3 chr3_108136853     AKia    C    T        0      0        2 
   3 chr3_108136853     AOna    C    T        0      0        2 
   3 chr3_108136853     ASom    C    T        0      0        2 
   3 chr3_108136853     HCab    C    T        0      0        2 
   3 chr3_108136853     HPrz    C    T        0      0        2 
   3 chr3_108136853     ZBoe    C    T        0      0        2 
   3 chr3_108136853     ZGre    C    T        1      2        2 
   3 chr3_108136853     ZHar    C    T        0      0        2 
   3 chr3_108136853   Sample    C    T        0      0        2 
   3 chr3_108148890     AAsi    T    C        0      0        2 
   3 chr3_108148890     AKia    T    C        0      0        2 
   3 chr3_108148890     AOna    T    C        0      0        2 
   3 chr3_108148890     ASom    T    C        0      0        2 
   3 chr3_108148890     HCab    T    C        0      0        2 
   3 chr3_108148890     HPrz    T    C        0      0        2 
   3 chr3_108148890     ZBoe    T    C      0.5      1        2 
   3 chr3_108148890     ZGre    T    C        0      0        2 
   3 chr3_108148890     ZHar    T    C        0      0        2 
   3 chr3_108148890   Sample    T    C        0      0        2 
   3 chr3_108150084     AAsi    T    C        0      0        2 
   3 chr3_108150084     AKia    T    C        0      0        2 
   3 chr3_108150084     AOna    T    C        0      0        2 
   3 chr3_108150084     ASom    T    C        0      0        2 
   3 chr3_108150084     HCab    T    C      0.5      1        2 
   3 chr3_108150084     HPrz    T    C        1      2        2 
   3 chr3_108150084     ZBoe    T    C        0      0        2 
   3 chr3_108150084     ZGre    T    C        0      0        2 
   3 chr3_108150084     ZHar    T    C        0      0        2 
   3 chr3_108150084   Sample    T    C        0      0        2 
   3 chr3_108152671     AAsi    A    G        0      0        2 
   3 chr3_108152671     AKia    A    G        0      0        2 
   3 chr3_108152671     AOna    A    G        0      0        2 
   3 chr3_108152671     ASom    A    G        0      0        2 
   3 chr3_108152671     HCab    A    G      0.5      1        2 
   3 chr3_108152671     HPrz    A    G        1      2        2 
   3 chr3_108152671     ZBoe    A    G        0      0        2 
   3 chr3_108152671     ZGre    A    G        0      0        2 
   3 chr3_108152671     ZHar    A    G        0      0        2 
   3 chr3_108152671   Sample    A    G        0      0        2 
   3 chr3_108159481     AAsi    G    A        0      0        2 
   3 chr3_108159481     AKia    G    A        0      0        2 
   3 chr3_108159481     AOna    G    A        0      0        2 
   3 chr3_108159481     ASom    G    A        0      0        2 
   3 chr3_108159481     HCab    G    A        1      2        2 
   3 chr3_108159481     HPrz    G    A        1      2        2 
   3 chr3_108159481     ZBoe    G    A        0      0        2 
   3 chr3_108159481     ZGre    G    A        0      0        2 
   3 chr3_108159481     ZHar    G    A        0      0        2 
   3 chr3_108159481   Sample    G    A        0      0        2 
   3 chr3_108164974     AAsi    G    A        0      0        2 
   3 chr3_108164974     AKia    G    A        0      0        2 
   3 chr3_108164974     AOna    G    A        0      0        2 
   3 chr3_108164974     ASom    G    A        0      0        2 
   3 chr3_108164974     HCab    G    A        0      0        2 
   3 chr3_108164974     HPrz    G    A      0.5      1        2 
   3 chr3_108164974     ZBoe    G    A        0      0        2 
   3 chr3_108164974     ZGre    G    A        0      0        2 
   3 chr3_108164974     ZHar    G    A        0      0        2 
   3 chr3_108164974   Sample    G    A        0      0        2 
   3 chr3_108167507     AAsi    C    T        0      0        2 
   3 chr3_108167507     AKia    C    T        0      0        2 
   3 chr3_108167507     AOna    C    T        0      0        2 
   3 chr3_108167507     ASom    C    T        0      0        2 
   3 chr3_108167507     HCab    C    T      0.5      1        2 
   3 chr3_108167507     HPrz    C    T        0      0        2 
   3 chr3_108167507     ZBoe    C    T        0      0        2 
   3 chr3_108167507     ZGre    C    T        0      0        2 
   3 chr3_108167507     ZHar    C    T        0      0        2 
   3 chr3_108167507   Sample    C    T        0      0        2 
   3 chr3_108170535     AAsi    G    A        0      0        2 
   3 chr3_108170535     AKia    G    A        0      0        2 
   3 chr3_108170535     AOna    G    A        0      0        2 
   3 chr3_108170535     ASom    G    A        0      0        2 
   3 chr3_108170535     HCab    G    A        0      0        2 
   3 chr3_108170535     HPrz    G    A        0      0        2 
   3 chr3_108170535     ZBoe    G    A        0      0        2 
   3 chr3_108170535     ZGre    G    A        0      0        2 
   3 chr3_108170535     ZHar    G    A        1      2        2 
   3 chr3_108170535   Sample    G    A        0      0        2 
   3 chr3_108170646     AAsi    C    T        0      0        2 
   3 chr3_108170646     AKia    C    T        0      0        2 
   3 chr3_108170646     AOna    C    T        0      0        2 
   3 chr3_108170646     ASom    C    T        0      0        2 
   3 chr3_108170646     HCab    C    T        0      0        2 
   3 chr3_108170646     HPrz    C    T        0      0        2 
   3 chr3_108170646     ZBoe    C    T        0      0        2 
   3 chr3_108170646     ZGre    C    T        1      2        2 
   3 chr3_108170646     ZHar    C    T        0      0        2 
   3 chr3_108170646   Sample    C    T        0      0        2 
   3 chr3_108177146     AAsi    T    G        0      0        2 
   3 chr3_108177146     AKia    T    G        0      0        2 
   3 chr3_108177146     AOna    T    G        0      0        2 
   3 chr3_108177146     ASom    T    G        0      0        2 
   3 chr3_108177146     HCab    T    G        0      0        2 
   3 chr3_108177146     HPrz    T    G      0.5      1        2 
   3 chr3_108177146     ZBoe    T    G        0      0        2 
   3 chr3_108177146     ZGre    T    G        0      0        2 
   3 chr3_108177146     ZHar    T    G        0      0        2 
   3 chr3_108177146   Sample    T    G        0      0        2 
   3 chr3_108177646     AAsi    A    G        0      0        2 
   3 chr3_108177646     AKia    A    G        0      0        2 
   3 chr3_108177646     AOna    A    G        0      0        2 
   3 chr3_108177646     ASom    A    G        0      0        2 
   3 chr3_108177646     HCab    A    G        0      0        2 
   3 chr3_108177646     HPrz    A    G        0      0        2 
   3 chr3_108177646     ZBoe    A    G        1      2        2 
   3 chr3_108177646     ZGre    A    G        0      0        2 
   3 chr3_108177646     ZHar    A    G        0      0        2 
   3 chr3_108177646   Sample    A    G        0      0        2 
   3 chr3_108178036     AAsi    A    C        0      0        2 
   3 chr3_108178036     AKia    A    C        0      0        2 
   3 chr3_108178036     AOna    A    C        0      0        2 
   3 chr3_108178036     ASom    A    C        0      0        2 
   3 chr3_108178036     HCab    A    C        0      0        2 
   3 chr3_108178036     HPrz    A    C      0.5      1        2 
   3 chr3_108178036     ZBoe    A    C        0      0        2 
   3 chr3_108178036     ZGre    A    C        0      0        2 
   3 chr3_108178036     ZHar    A    C        0      0        2 
   3 chr3_108178036   Sample    A    C        0      0        2 
   3 chr3_108179578     AAsi    A    G        0      0        2 
   3 chr3_108179578     AKia    A    G      0.5      1        2 
   3 chr3_108179578     AOna    A    G        0      0        2 
   3 chr3_108179578     ASom    A    G        0      0        2 
   3 chr3_108179578     HCab    A    G        0      0        2 
   3 chr3_108179578     HPrz    A    G        0      0        2 
   3 chr3_108179578     ZBoe    A    G        0      0        2 
   3 chr3_108179578     ZGre    A    G        0      0        2 
   3 chr3_108179578     ZHar    A    G        0      0        2 
   3 chr3_108179578   Sample    A    G        0      0        2 
   3 chr3_108184527     AAsi    T    C        0      0        2 
   3 chr3_108184527     AKia    T    C      0.5      1        2 
   3 chr3_108184527     AOna    T    C        0      0        2 
   3 chr3_108184527     ASom    T    C        0      0        2 
   3 chr3_108184527     HCab    T    C        0      0        2 
   3 chr3_108184527     HPrz    T    C        0      0        2 
   3 chr3_108184527     ZBoe    T    C        0      0        2 
   3 chr3_108184527     ZGre    T    C        0      0        2 
   3 chr3_108184527     ZHar    T    C        0      0        2 
   3 chr3_108184527   Sample    T    C        0      0        2 
   3 chr3_108185153     AAsi    G    A        0      0        2 
   3 chr3_108185153     AKia    G    A        0      0        2 
   3 chr3_108185153     AOna    G    A        0      0        2 
   3 chr3_108185153     ASom    G    A        0      0        2 
   3 chr3_108185153     HCab    G    A        1      2        2 
   3 chr3_108185153     HPrz    G    A        1      2        2 
   3 chr3_108185153     ZBoe    G    A        0      0        2 
   3 chr3_108185153     ZGre    G    A        0      0        2 
   3 chr3_108185153     ZHar    G    A        0      0        2 
   3 chr3_108185153   Sample    G    A        0      0        2 
   3 chr3_108188397     AAsi    C    T        0      0        2 
   3 chr3_108188397     AKia    C    T        0      0        2 
   3 chr3_108188397     AOna    C    T        0      0        2 
   3 chr3_108188397     ASom    C    T        0      0        2 
   3 chr3_108188397     HCab    C    T        0      0        2 
   3 chr3_108188397     HPrz    C    T        0      0        2 
   3 chr3_108188397     ZBoe    C    T      0.5      1        2 
   3 chr3_108188397     ZGre    C    T        0      0        2 
   3 chr3_108188397     ZHar    C    T        0      0        2 
   3 chr3_108188397   Sample    C    T        0      0        2 
   3 chr3_108205391     AAsi    A    C        0      0        2 
   3 chr3_108205391     AKia    A    C        0      0        2 
   3 chr3_108205391     AOna    A    C        0      0        2 
   3 chr3_108205391     ASom    A    C        0      0        2 
   3 chr3_108205391     HCab    A    C        1      2        2 
   3 chr3_108205391     HPrz    A    C        1      2        2 
   3 chr3_108205391     ZBoe    A    C        0      0        2 
   3 chr3_108205391     ZGre    A    C        0      0        2 
   3 chr3_108205391     ZHar    A    C        0      0        2 
   3 chr3_108205391   Sample    A    C        0      0        2 
   3 chr3_108212945     AAsi    A    G        0      0        2 
   3 chr3_108212945     AKia    A    G        0      0        2 
   3 chr3_108212945     AOna    A    G        0      0        2 
   3 chr3_108212945     ASom    A    G        0      0        2 
   3 chr3_108212945     HCab    A    G        0      0        2 
   3 chr3_108212945     HPrz    A    G        0      0        2 
   3 chr3_108212945     ZBoe    A    G      0.5      1        2 
   3 chr3_108212945     ZGre    A    G        0      0        2 
   3 chr3_108212945     ZHar    A    G        0      0        2 
   3 chr3_108212945   Sample    A    G        0      0        2 
   3 chr3_108221648     AAsi    T    C        0      0        2 
   3 chr3_108221648     AKia    T    C        0      0        2 
   3 chr3_108221648     AOna    T    C        0      0        2 
   3 chr3_108221648     ASom    T    C        0      0        2 
   3 chr3_108221648     HCab    T    C      0.5      1        2 
   3 chr3_108221648     HPrz    T    C        0      0        2 
   3 chr3_108221648     ZBoe    T    C        0      0        2 
   3 chr3_108221648     ZGre    T    C        0      0        2 
   3 chr3_108221648     ZHar    T    C        0      0        2 
   3 chr3_108221648   Sample    T    C        0      0        2 
   3 chr3_108226987     AAsi    C    T        0      0        2 
   3 chr3_108226987     AKia    C    T        0      0        2 
   3 chr3_108226987     AOna    C    T        0      0        2 
   3 chr3_108226987     ASom    C    T        0      0        2 
   3 chr3_108226987     HCab    C    T        0      0        2 
   3 chr3_108226987     HPrz    C    T        0      0        2 
   3 chr3_108226987     ZBoe    C    T        0      0        2 
   3 chr3_108226987     ZGre    C    T        0      0        2 
   3 chr3_108226987     ZHar    C    T        1      2        2 
   3 chr3_108226987   Sample    C    T        0      0        2 
   3 chr3_108228944     AAsi    G    T      0.5      1        2 
   3 chr3_108228944     AKia    G    T        0      0        2 
   3 chr3_108228944     AOna    G    T        0      0        2 
   3 chr3_108228944     ASom    G    T        0      0        2 
   3 chr3_108228944     HCab    G    T        0      0        2 
   3 chr3_108228944     HPrz    G    T        0      0        2 
   3 chr3_108228944     ZBoe    G    T        0      0        2 
   3 chr3_108228944     ZGre    G    T        0      0        2 
   3 chr3_108228944     ZHar    G    T        0      0        2 
   3 chr3_108228944   Sample    G    T        1      2        2 
   3 chr3_108229743     AAsi    A    G        0      0        2 
   3 chr3_108229743     AKia    A    G        0      0        2 
   3 chr3_108229743     AOna    A    G        0      0        2 
   3 chr3_108229743     ASom    A    G        0      0        2 
   3 chr3_108229743     HCab    A    G      0.5      1        2 
   3 chr3_108229743     HPrz    A    G        0      0        2 
   3 chr3_108229743     ZBoe    A    G        0      0        2 
   3 chr3_108229743     ZGre    A    G        0      0        2 
   3 chr3_108229743     ZHar    A    G        0      0        2 
   3 chr3_108229743   Sample    A    G        0      0        2 
   3 chr3_108240914     AAsi    C    T        0      0        2 
   3 chr3_108240914     AKia    C    T        0      0        2 
   3 chr3_108240914     AOna    C    T        0      0        2 
   3 chr3_108240914     ASom    C    T        0      0        2 
   3 chr3_108240914     HCab    C    T        1      2        2 
   3 chr3_108240914     HPrz    C    T        1      2        2 
   3 chr3_108240914     ZBoe    C    T        0      0        2 
   3 chr3_108240914     ZGre    C    T        0      0        2 
   3 chr3_108240914     ZHar    C    T        0      0        2 
   3 chr3_108240914   Sample    C    T        0      0        2 
   3 chr3_108241437     AAsi    C    T        0      0        2 
   3 chr3_108241437     AKia    C    T        0      0        2 
   3 chr3_108241437     AOna    C    T        0      0        2 
   3 chr3_108241437     ASom    C    T        0      0        2 
   3 chr3_108241437     HCab    C    T        0      0        2 
   3 chr3_108241437     HPrz    C    T        0      0        2 
   3 chr3_108241437     ZBoe    C    T        1      2        2 
   3 chr3_108241437     ZGre    C    T        1      2        2 
   3 chr3_108241437     ZHar    C    T        1      2        2 
   3 chr3_108241437   Sample    C    T        0      0        2 
   3 chr3_108246507     AAsi    G    T        0      0        2 
   3 chr3_108246507     AKia    G    T        0      0        2 
   3 chr3_108246507     AOna    G    T        0      0        2 
   3 chr3_108246507     ASom    G    T        0      0        2 
   3 chr3_108246507     HCab    G    T      0.5      1        2 
   3 chr3_108246507     HPrz    G    T        1      2        2 
   3 chr3_108246507     ZBoe    G    T        0      0        2 
   3 chr3_108246507     ZGre    G    T        0      0        2 
   3 chr3_108246507     ZHar    G    T        0      0        2 
   3 chr3_108246507   Sample    G    T        0      0        2 
   3 chr3_108250405     AAsi    C    T        0      0        2 
   3 chr3_108250405     AKia    C    T        0      0        2 
   3 chr3_108250405     AOna    C    T        0      0        2 
   3 chr3_108250405     ASom    C    T        0      0        2 
   3 chr3_108250405     HCab    C    T        1      2        2 
   3 chr3_108250405     HPrz    C    T        1      2        2 
   3 chr3_108250405     ZBoe    C    T        0      0        2 
   3 chr3_108250405     ZGre    C    T        0      0        2 
   3 chr3_108250405     ZHar    C    T        0      0        2 
   3 chr3_108250405   Sample    C    T        0      0        2 
   3 chr3_108258825     AAsi    T    C        0      0        2 
   3 chr3_108258825     AKia    T    C        0      0        2 
   3 chr3_108258825     AOna    T    C        0      0        2 
   3 chr3_108258825     ASom    T    C        0      0        2 
   3 chr3_108258825     HCab    T    C        0      0        2 
   3 chr3_108258825     HPrz    T    C        0      0        2 
   3 chr3_108258825     ZBoe    T    C        1      2        2 
   3 chr3_108258825     ZGre    T    C        0      0        2 
   3 chr3_108258825     ZHar    T    C        0      0        2 
   3 chr3_108258825   Sample    T    C        0      0        2 
   3 chr3_108273553     AAsi    T    C        0      0        2 
   3 chr3_108273553     AKia    T    C        0      0        2 
   3 chr3_108273553     AOna    T    C        0      0        2 
   3 chr3_108273553     ASom    T    C        0      0        2 
   3 chr3_108273553     HCab    T    C        1      2        2 
   3 chr3_108273553     HPrz    T    C        1      2        2 
   3 chr3_108273553     ZBoe    T    C        0      0        2 
   3 chr3_108273553     ZGre    T    C        0      0        2 
   3 chr3_108273553     ZHar    T    C        0      0        2 
   3 chr3_108273553   Sample    T    C        0      0        2 
   3 chr3_108281733     AAsi    T    C        0      0        2 
   3 chr3_108281733     AKia    T    C        0      0        2 
   3 chr3_108281733     AOna    T    C        0      0        2 
   3 chr3_108281733     ASom    T    C        0      0        2 
   3 chr3_108281733     HCab    T    C        0      0        2 
   3 chr3_108281733     HPrz    T    C        0      0        2 
   3 chr3_108281733     ZBoe    T    C        0      0        2 
   3 chr3_108281733     ZGre    T    C        0      0        2 
   3 chr3_108281733     ZHar    T    C        1      2        2 
   3 chr3_108281733   Sample    T    C        0      0        2 
   3 chr3_108287960     AAsi    A    G        0      0        2 
   3 chr3_108287960     AKia    A    G        0      0        2 
   3 chr3_108287960     AOna    A    G        0      0        2 
   3 chr3_108287960     ASom    A    G        0      0        2 
   3 chr3_108287960     HCab    A    G        1      2        2 
   3 chr3_108287960     HPrz    A    G        1      2        2 
   3 chr3_108287960     ZBoe    A    G        0      0        2 
   3 chr3_108287960     ZGre    A    G        0      0        2 
   3 chr3_108287960     ZHar    A    G        0      0        2 
   3 chr3_108287960   Sample    A    G        0      0        2 
   3 chr3_108288067     AAsi    A    G        0      0        2 
   3 chr3_108288067     AKia    A    G        0      0        2 
   3 chr3_108288067     AOna    A    G        0      0        2 
   3 chr3_108288067     ASom    A    G        0      0        2 
   3 chr3_108288067     HCab    A    G        1      2        2 
   3 chr3_108288067     HPrz    A    G        0      0        2 
   3 chr3_108288067     ZBoe    A    G        0      0        2 
   3 chr3_108288067     ZGre    A    G        0      0        2 
   3 chr3_108288067     ZHar    A    G        0      0        2 
   3 chr3_108288067   Sample    A    G        0      0        2 
   3 chr3_108290035     AAsi    A    G        0      0        2 
   3 chr3_108290035     AKia    A    G        0      0        2 
   3 chr3_108290035     AOna    A    G        0      0        2 
   3 chr3_108290035     ASom    A    G        0      0        2 
   3 chr3_108290035     HCab    A    G        1      2        2 
   3 chr3_108290035     HPrz    A    G        1      2        2 
   3 chr3_108290035     ZBoe    A    G        0      0        2 
   3 chr3_108290035     ZGre    A    G        0      0        2 
   3 chr3_108290035     ZHar    A    G        0      0        2 
   3 chr3_108290035   Sample    A    G        0      0        2 
   3 chr3_108298113     AAsi    C    A        1      2        2 
   3 chr3_108298113     AKia    C    A        0      0        2 
   3 chr3_108298113     AOna    C    A        0      0        2 
   3 chr3_108298113     ASom    C    A        0      0        2 
   3 chr3_108298113     HCab    C    A        0      0        2 
   3 chr3_108298113     HPrz    C    A        0      0        2 
   3 chr3_108298113     ZBoe    C    A        0      0        2 
   3 chr3_108298113     ZGre    C    A        0      0        2 
   3 chr3_108298113     ZHar    C    A        0      0        2 
   3 chr3_108298113   Sample    C    A        1      2        2 
   3 chr3_108328019     AAsi    A    G        0      0        2 
   3 chr3_108328019     AKia    A    G        0      0        2 
   3 chr3_108328019     AOna    A    G        0      0        2 
   3 chr3_108328019     ASom    A    G        0      0        2 
   3 chr3_108328019     HCab    A    G        1      2        2 
   3 chr3_108328019     HPrz    A    G        1      2        2 
   3 chr3_108328019     ZBoe    A    G        0      0        2 
   3 chr3_108328019     ZGre    A    G        0      0        2 
   3 chr3_108328019     ZHar    A    G        0      0        2 
   3 chr3_108328019   Sample    A    G        0      0        2 
   3 chr3_108340300     AAsi    G    C        0      0        2 
   3 chr3_108340300     AKia    G    C      0.5      1        2 
   3 chr3_108340300     AOna    G    C        0      0        2 
   3 chr3_108340300     ASom    G    C        0      0        2 
   3 chr3_108340300     HCab    G    C        0      0        2 
   3 chr3_108340300     HPrz    G    C        0      0        2 
   3 chr3_108340300     ZBoe    G    C        0      0        2 
   3 chr3_108340300     ZGre    G    C        0      0        2 
   3 chr3_108340300     ZHar    G    C        0      0        2 
   3 chr3_108340300   Sample    G    C        0      0        2 
   3 chr3_108346129     AAsi    G    A        0      0        2 
   3 chr3_108346129     AKia    G    A        0      0        2 
   3 chr3_108346129     AOna    G    A        0      0        2 
   3 chr3_108346129     ASom    G    A        0      0        2 
   3 chr3_108346129     HCab    G    A      0.5      1        2 
   3 chr3_108346129     HPrz    G    A        0      0        2 
   3 chr3_108346129     ZBoe    G    A        0      0        2 
   3 chr3_108346129     ZGre    G    A        0      0        2 
   3 chr3_108346129     ZHar    G    A        0      0        2 
   3 chr3_108346129   Sample    G    A        0      0        2 
   3 chr3_108351453     AAsi    C    T        0      0        2 
   3 chr3_108351453     AKia    C    T        0      0        2 
   3 chr3_108351453     AOna    C    T        0      0        2 
   3 chr3_108351453     ASom    C    T        0      0        2 
   3 chr3_108351453     HCab    C    T        0      0        2 
   3 chr3_108351453     HPrz    C    T        0      0        2 
   3 chr3_108351453     ZBoe    C    T        1      2        2 
   3 chr3_108351453     ZGre    C    T        0      0        2 
   3 chr3_108351453     ZHar    C    T        0      0        2 
   3 chr3_108351453   Sample    C    T        0      0        2 
   3 chr3_108354552     AAsi    C    T        0      0        2 
   3 chr3_108354552     AKia    C    T        0      0        2 
   3 chr3_108354552     AOna    C    T        0      0        2 
   3 chr3_108354552     ASom    C    T        0      0        2 
   3 chr3_108354552     HCab    C    T        1      2        2 
   3 chr3_108354552     HPrz    C    T        1      2        2 
   3 chr3_108354552     ZBoe    C    T        0      0        2 
   3 chr3_108354552     ZGre    C    T        0      0        2 
   3 chr3_108354552     ZHar    C    T        0      0        2 
   3 chr3_108354552   Sample    C    T        0      0        2 
   3 chr3_108357190     AAsi    A    G        0      0        2 
   3 chr3_108357190     AKia    A    G        0      0        2 
   3 chr3_108357190     AOna    A    G        0      0        2 
   3 chr3_108357190     ASom    A    G        0      0        2 
   3 chr3_108357190     HCab    A    G        0      0        2 
   3 chr3_108357190     HPrz    A    G        0      0        2 
   3 chr3_108357190     ZBoe    A    G        0      0        2 
   3 chr3_108357190     ZGre    A    G        1      2        2 
   3 chr3_108357190     ZHar    A    G        0      0        2 
   3 chr3_108357190   Sample    A    G        1      2        2 
   3 chr3_108361864     AAsi    A    G      0.5      1        2 
   3 chr3_108361864     AKia    A    G        0      0        2 
   3 chr3_108361864     AOna    A    G        0      0        2 
   3 chr3_108361864     ASom    A    G        0      0        2 
   3 chr3_108361864     HCab    A    G        0      0        2 
   3 chr3_108361864     HPrz    A    G        0      0        2 
   3 chr3_108361864     ZBoe    A    G        0      0        2 
   3 chr3_108361864     ZGre    A    G        0      0        2 
   3 chr3_108361864     ZHar    A    G        0      0        2 
   3 chr3_108361864   Sample    A    G        0      0        2 
   3 chr3_108369966     AAsi    G    A        0      0        2 
   3 chr3_108369966     AKia    G    A        1      2        2 
   3 chr3_108369966     AOna    G    A        1      2        2 
   3 chr3_108369966     ASom    G    A        0      0        2 
   3 chr3_108369966     HCab    G    A        0      0        2 
   3 chr3_108369966     HPrz    G    A        0      0        2 
   3 chr3_108369966     ZBoe    G    A        0      0        2 
   3 chr3_108369966     ZGre    G    A        0      0        2 
   3 chr3_108369966     ZHar    G    A        0      0        2 
   3 chr3_108369966   Sample    G    A        0      0        2 
   3 chr3_108376509     AAsi    A    G        0      0        2 
   3 chr3_108376509     AKia    A    G        0      0        2 
   3 chr3_108376509     AOna    A    G        0      0        2 
   3 chr3_108376509     ASom    A    G        0      0        2 
   3 chr3_108376509     HCab    A    G        0      0        2 
   3 chr3_108376509     HPrz    A    G        0      0        2 
   3 chr3_108376509     ZBoe    A    G        0      0        2 
   3 chr3_108376509     ZGre    A    G        1      2        2 
   3 chr3_108376509     ZHar    A    G        0      0        2 
   3 chr3_108376509   Sample    A    G        0      0        2 
   3 chr3_108378695     AAsi    T    C        0      0        2 
   3 chr3_108378695     AKia    T    C        0      0        2 
   3 chr3_108378695     AOna    T    C        0      0        2 
   3 chr3_108378695     ASom    T    C        0      0        2 
   3 chr3_108378695     HCab    T    C        1      2        2 
   3 chr3_108378695     HPrz    T    C        1      2        2 
   3 chr3_108378695     ZBoe    T    C        0      0        2 
   3 chr3_108378695     ZGre    T    C        0      0        2 
   3 chr3_108378695     ZHar    T    C        0      0        2 
   3 chr3_108378695   Sample    T    C        0      0        2 
   3 chr3_108379247     AAsi    A    G        0      0        2 
   3 chr3_108379247     AKia    A    G        0      0        2 
   3 chr3_108379247     AOna    A    G        0      0        2 
   3 chr3_108379247     ASom    A    G        0      0        2 
   3 chr3_108379247     HCab    A    G        1      2        2 
   3 chr3_108379247     HPrz    A    G        1      2        2 
   3 chr3_108379247     ZBoe    A    G        0      0        2 
   3 chr3_108379247     ZGre    A    G        0      0        2 
   3 chr3_108379247     ZHar    A    G        0      0        2 
   3 chr3_108379247   Sample    A    G        0      0        2 
   3 chr3_108380127     AAsi    G    A      0.5      1        2 
   3 chr3_108380127     AKia    G    A        0      0        2 
   3 chr3_108380127     AOna    G    A        0      0        2 
   3 chr3_108380127     ASom    G    A        0      0        2 
   3 chr3_108380127     HCab    G    A        0      0        2 
   3 chr3_108380127     HPrz    G    A        0      0        2 
   3 chr3_108380127     ZBoe    G    A        0      0        2 
   3 chr3_108380127     ZGre    G    A        0      0        2 
   3 chr3_108380127     ZHar    G    A        0      0        2 
   3 chr3_108380127   Sample    G    A        1      2        2 
   3 chr3_108385384     AAsi    G    A        0      0        2 
   3 chr3_108385384     AKia    G    A        0      0        2 
   3 chr3_108385384     AOna    G    A        0      0        2 
   3 chr3_108385384     ASom    G    A        0      0        2 
   3 chr3_108385384     HCab    G    A        0      0        2 
   3 chr3_108385384     HPrz    G    A        0      0        2 
   3 chr3_108385384     ZBoe    G    A      0.5      1        2 
   3 chr3_108385384     ZGre    G    A        0      0        2 
   3 chr3_108385384     ZHar    G    A        0      0        2 
   3 chr3_108385384   Sample    G    A        0      0        2 
   3 chr3_108393437     AAsi    G    C        0      0        2 
   3 chr3_108393437     AKia    G    C        0      0        2 
   3 chr3_108393437     AOna    G    C        0      0        2 
   3 chr3_108393437     ASom    G    C        0      0        2 
   3 chr3_108393437     HCab    G    C      0.5      1        2 
   3 chr3_108393437     HPrz    G    C        1      2        2 
   3 chr3_108393437     ZBoe    G    C        0      0        2 
   3 chr3_108393437     ZGre    G    C        0      0        2 
   3 chr3_108393437     ZHar    G    C        0      0        2 
   3 chr3_108393437   Sample    G    C        0      0        2 
   3 chr3_108393985     AAsi    A    G        0      0        2 
   3 chr3_108393985     AKia    A    G        0      0        2 
   3 chr3_108393985     AOna    A    G        0      0        2 
   3 chr3_108393985     ASom    A    G        0      0        2 
   3 chr3_108393985     HCab    A    G        0      0        2 
   3 chr3_108393985     HPrz    A    G        0      0        2 
   3 chr3_108393985     ZBoe    A    G      0.5      1        2 
   3 chr3_108393985     ZGre    A    G        0      0        2 
   3 chr3_108393985     ZHar    A    G        0      0        2 
   3 chr3_108393985   Sample    A    G        0      0        2 
   3 chr3_108394354     AAsi    T    A        0      0        2 
   3 chr3_108394354     AKia    T    A        0      0        2 
   3 chr3_108394354     AOna    T    A        0      0        2 
   3 chr3_108394354     ASom    T    A        0      0        2 
   3 chr3_108394354     HCab    T    A        0      0        2 
   3 chr3_108394354     HPrz    T    A        0      0        2 
   3 chr3_108394354     ZBoe    T    A        0      0        2 
   3 chr3_108394354     ZGre    T    A        0      0        2 
   3 chr3_108394354     ZHar    T    A      0.5      1        2 
   3 chr3_108394354   Sample    T    A        0      0        2 
   3 chr3_108397416     AAsi    T    C        1      2        2 
   3 chr3_108397416     AKia    T    C        0      0        2 
   3 chr3_108397416     AOna    T    C        0      0        2 
   3 chr3_108397416     ASom    T    C        1      2        2 
   3 chr3_108397416     HCab    T    C        0      0        2 
   3 chr3_108397416     HPrz    T    C        0      0        2 
   3 chr3_108397416     ZBoe    T    C        0      0        2 
   3 chr3_108397416     ZGre    T    C        0      0        2 
   3 chr3_108397416     ZHar    T    C        0      0        2 
   3 chr3_108397416   Sample    T    C        1      2        2 
   3 chr3_108399474     AAsi    A    G        0      0        2 
   3 chr3_108399474     AKia    A    G        0      0        2 
   3 chr3_108399474     AOna    A    G        0      0        2 
   3 chr3_108399474     ASom    A    G        0      0        2 
   3 chr3_108399474     HCab    A    G        1      2        2 
   3 chr3_108399474     HPrz    A    G        1      2        2 
   3 chr3_108399474     ZBoe    A    G        0      0        2 
   3 chr3_108399474     ZGre    A    G        0      0        2 
   3 chr3_108399474     ZHar    A    G        0      0        2 
   3 chr3_108399474   Sample    A    G        0      0        2 
   3 chr3_108406654     AAsi    C    T        0      0        2 
   3 chr3_108406654     AKia    C    T        1      2        2 
   3 chr3_108406654     AOna    C    T        0      0        2 
   3 chr3_108406654     ASom    C    T        0      0        2 
   3 chr3_108406654     HCab    C    T        0      0        2 
   3 chr3_108406654     HPrz    C    T        0      0        2 
   3 chr3_108406654     ZBoe    C    T        0      0        2 
   3 chr3_108406654     ZGre    C    T        0      0        2 
   3 chr3_108406654     ZHar    C    T        0      0        2 
   3 chr3_108406654   Sample    C    T        0      0        2 
   3 chr3_108407838     AAsi    T    C        0      0        2 
   3 chr3_108407838     AKia    T    C        0      0        2 
   3 chr3_108407838     AOna    T    C        0      0        2 
   3 chr3_108407838     ASom    T    C        0      0        2 
   3 chr3_108407838     HCab    T    C        1      2        2 
   3 chr3_108407838     HPrz    T    C        1      2        2 
   3 chr3_108407838     ZBoe    T    C        0      0        2 
   3 chr3_108407838     ZGre    T    C        0      0        2 
   3 chr3_108407838     ZHar    T    C        0      0        2 
   3 chr3_108407838   Sample    T    C        0      0        2 
   3 chr3_108408354     AAsi    C    T        0      0        2 
   3 chr3_108408354     AKia    C    T        0      0        2 
   3 chr3_108408354     AOna    C    T        0      0        2 
   3 chr3_108408354     ASom    C    T        0      0        2 
   3 chr3_108408354     HCab    C    T        0      0        2 
   3 chr3_108408354     HPrz    C    T        0      0        2 
   3 chr3_108408354     ZBoe    C    T      0.5      1        2 
   3 chr3_108408354     ZGre    C    T        0      0        2 
   3 chr3_108408354     ZHar    C    T        0      0        2 
   3 chr3_108408354   Sample    C    T        0      0        2 
   3 chr3_108408665     AAsi    T    C        0      0        2 
   3 chr3_108408665     AKia    T    C        0      0        2 
   3 chr3_108408665     AOna    T    C        0      0        2 
   3 chr3_108408665     ASom    T    C        0      0        2 
   3 chr3_108408665     HCab    T    C        0      0        2 
   3 chr3_108408665     HPrz    T    C        0      0        2 
   3 chr3_108408665     ZBoe    T    C      0.5      1        2 
   3 chr3_108408665     ZGre    T    C        1      2        2 
   3 chr3_108408665     ZHar    T    C        0      0        2 
   3 chr3_108408665   Sample    T    C        0      0        2 
   3 chr3_108409373     AAsi    C    G        0      0        2 
   3 chr3_108409373     AKia    C    G        0      0        2 
   3 chr3_108409373     AOna    C    G        0      0        2 
   3 chr3_108409373     ASom    C    G        0      0        2 
   3 chr3_108409373     HCab    C    G        0      0        2 
   3 chr3_108409373     HPrz    C    G        0      0        2 
   3 chr3_108409373     ZBoe    C    G        0      0        2 
   3 chr3_108409373     ZGre    C    G        1      2        2 
   3 chr3_108409373     ZHar    C    G        0      0        2 
   3 chr3_108409373   Sample    C    G        0      0        2 
   3 chr3_108411937     AAsi    T    C      0.5      1        2 
   3 chr3_108411937     AKia    T    C        0      0        2 
   3 chr3_108411937     AOna    T    C        0      0        2 
   3 chr3_108411937     ASom    T    C        0      0        2 
   3 chr3_108411937     HCab    T    C        0      0        2 
   3 chr3_108411937     HPrz    T    C        0      0        2 
   3 chr3_108411937     ZBoe    T    C        0      0        2 
   3 chr3_108411937     ZGre    T    C        0      0        2 
   3 chr3_108411937     ZHar    T    C        0      0        2 
   3 chr3_108411937   Sample    T    C        1      2        2 
   3 chr3_108412440     AAsi    T    C        1      2        2 
   3 chr3_108412440     AKia    T    C        0      0        2 
   3 chr3_108412440     AOna    T    C        0      0        2 
   3 chr3_108412440     ASom    T    C        0      0        2 
   3 chr3_108412440     HCab    T    C        0      0        2 
   3 chr3_108412440     HPrz    T    C        0      0        2 
   3 chr3_108412440     ZBoe    T    C        0      0        2 
   3 chr3_108412440     ZGre    T    C        0      0        2 
   3 chr3_108412440     ZHar    T    C        0      0        2 
   3 chr3_108412440   Sample    T    C        1      2        2 
   3 chr3_108412920     AAsi    T    C        0      0        2 
   3 chr3_108412920     AKia    T    C        1      2        2 
   3 chr3_108412920     AOna    T    C        0      0        2 
   3 chr3_108412920     ASom    T    C        0      0        2 
   3 chr3_108412920     HCab    T    C        0      0        2 
   3 chr3_108412920     HPrz    T    C        0      0        2 
   3 chr3_108412920     ZBoe    T    C        0      0        2 
   3 chr3_108412920     ZGre    T    C        0      0        2 
   3 chr3_108412920     ZHar    T    C        0      0        2 
   3 chr3_108412920   Sample    T    C        0      0        2 
   3 chr3_108413804     AAsi    A    G      0.5      1        2 
   3 chr3_108413804     AKia    A    G        0      0        2 
   3 chr3_108413804     AOna    A    G        0      0        2 
   3 chr3_108413804     ASom    A    G        0      0        2 
   3 chr3_108413804     HCab    A    G        0      0        2 
   3 chr3_108413804     HPrz    A    G        0      0        2 
   3 chr3_108413804     ZBoe    A    G        0      0        2 
   3 chr3_108413804     ZGre    A    G        0      0        2 
   3 chr3_108413804     ZHar    A    G        0      0        2 
   3 chr3_108413804   Sample    A    G        1      2        2 
   3 chr3_108415530     AAsi    T    C        0      0        2 
   3 chr3_108415530     AKia    T    C        0      0        2 
   3 chr3_108415530     AOna    T    C        0      0        2 
   3 chr3_108415530     ASom    T    C        0      0        2 
   3 chr3_108415530     HCab    T    C        0      0        2 
   3 chr3_108415530     HPrz    T    C        0      0        2 
   3 chr3_108415530     ZBoe    T    C        0      0        2 
   3 chr3_108415530     ZGre    T    C        0      0        2 
   3 chr3_108415530     ZHar    T    C      0.5      1        2 
   3 chr3_108415530   Sample    T    C        0      0        2 
   3 chr3_108419408     AAsi    T    C        0      0        2 
   3 chr3_108419408     AKia    T    C        0      0        2 
   3 chr3_108419408     AOna    T    C        0      0        2 
   3 chr3_108419408     ASom    T    C        0      0        2 
   3 chr3_108419408     HCab    T    C        1      2        2 
   3 chr3_108419408     HPrz    T    C        1      2        2 
   3 chr3_108419408     ZBoe    T    C        0      0        2 
   3 chr3_108419408     ZGre    T    C        0      0        2 
   3 chr3_108419408     ZHar    T    C        0      0        2 
   3 chr3_108419408   Sample    T    C        0      0        2 
   3 chr3_108422045     AAsi    C    T        0      0        2 
   3 chr3_108422045     AKia    C    T        0      0        2 
   3 chr3_108422045     AOna    C    T        0      0        2 
   3 chr3_108422045     ASom    C    T        0      0        2 
   3 chr3_108422045     HCab    C    T      0.5      1        2 
   3 chr3_108422045     HPrz    C    T        0      0        2 
   3 chr3_108422045     ZBoe    C    T        0      0        2 
   3 chr3_108422045     ZGre    C    T        0      0        2 
   3 chr3_108422045     ZHar    C    T        0      0        2 
   3 chr3_108422045   Sample    C    T        0      0        2 
   3 chr3_108423885     AAsi    G    A        0      0        2 
   3 chr3_108423885     AKia    G    A        0      0        2 
   3 chr3_108423885     AOna    G    A        0      0        2 
   3 chr3_108423885     ASom    G    A        0      0        2 
   3 chr3_108423885     HCab    G    A        0      0        2 
   3 chr3_108423885     HPrz    G    A        0      0        2 
   3 chr3_108423885     ZBoe    G    A        0      0        2 
   3 chr3_108423885     ZGre    G    A        1      2        2 
   3 chr3_108423885     ZHar    G    A        0      0        2 
   3 chr3_108423885   Sample    G    A        0      0        2 
   3 chr3_108425902     AAsi    G    T        0      0        2 
   3 chr3_108425902     AKia    G    T        0      0        2 
   3 chr3_108425902     AOna    G    T        1      2        2 
   3 chr3_108425902     ASom    G    T        0      0        2 
   3 chr3_108425902     HCab    G    T        0      0        2 
   3 chr3_108425902     HPrz    G    T        0      0        2 
   3 chr3_108425902     ZBoe    G    T        0      0        2 
   3 chr3_108425902     ZGre    G    T        0      0        2 
   3 chr3_108425902     ZHar    G    T        0      0        2 
   3 chr3_108425902   Sample    G    T        0      0        2 
   3 chr3_108426433     AAsi    C    G        0      0        2 
   3 chr3_108426433     AKia    C    G        0      0        2 
   3 chr3_108426433     AOna    C    G        0      0        2 
   3 chr3_108426433     ASom    C    G        0      0        2 
   3 chr3_108426433     HCab    C    G        1      2        2 
   3 chr3_108426433     HPrz    C    G        1      2        2 
   3 chr3_108426433     ZBoe    C    G        0      0        2 
   3 chr3_108426433     ZGre    C    G        0      0        2 
   3 chr3_108426433     ZHar    C    G        0      0        2 
   3 chr3_108426433   Sample    C    G        0      0        2 
   3 chr3_108426454     AAsi    A    T        0      0        2 
   3 chr3_108426454     AKia    A    T        0      0        2 
   3 chr3_108426454     AOna    A    T        1      2        2 
   3 chr3_108426454     ASom    A    T        0      0        2 
   3 chr3_108426454     HCab    A    T        0      0        2 
   3 chr3_108426454     HPrz    A    T        0      0        2 
   3 chr3_108426454     ZBoe    A    T        0      0        2 
   3 chr3_108426454     ZGre    A    T        0      0        2 
   3 chr3_108426454     ZHar    A    T        0      0        2 
   3 chr3_108426454   Sample    A    T        0      0        2 
   3 chr3_108434910     AAsi    G    A        0      0        2 
   3 chr3_108434910     AKia    G    A        0      0        2 
   3 chr3_108434910     AOna    G    A        0      0        2 
   3 chr3_108434910     ASom    G    A        0      0        2 
   3 chr3_108434910     HCab    G    A        0      0        2 
   3 chr3_108434910     HPrz    G    A        0      0        2 
   3 chr3_108434910     ZBoe    G    A        0      0        2 
   3 chr3_108434910     ZGre    G    A        1      2        2 
   3 chr3_108434910     ZHar    G    A        0      0        2 
   3 chr3_108434910   Sample    G    A        0      0        2 
   3 chr3_108437558     AAsi    T    C        0      0        2 
   3 chr3_108437558     AKia    T    C        0      0        2 
   3 chr3_108437558     AOna    T    C        0      0        2 
   3 chr3_108437558     ASom    T    C        0      0        2 
   3 chr3_108437558     HCab    T    C        0      0        2 
   3 chr3_108437558     HPrz    T    C      0.5      1        2 
   3 chr3_108437558     ZBoe    T    C        0      0        2 
   3 chr3_108437558     ZGre    T    C        0      0        2 
   3 chr3_108437558     ZHar    T    C        0      0        2 
   3 chr3_108437558   Sample    T    C        0      0        2 
   3 chr3_108443576     AAsi    T    G        0      0        2 
   3 chr3_108443576     AKia    T    G        0      0        2 
   3 chr3_108443576     AOna    T    G        0      0        2 
   3 chr3_108443576     ASom    T    G        0      0        2 
   3 chr3_108443576     HCab    T    G        1      2        2 
   3 chr3_108443576     HPrz    T    G        1      2        2 
   3 chr3_108443576     ZBoe    T    G        0      0        2 
   3 chr3_108443576     ZGre    T    G        0      0        2 
   3 chr3_108443576     ZHar    T    G        0      0        2 
   3 chr3_108443576   Sample    T    G        0      0        2 
   3 chr3_108444534     AAsi    G    A        0      0        2 
   3 chr3_108444534     AKia    G    A        0      0        2 
   3 chr3_108444534     AOna    G    A        0      0        2 
   3 chr3_108444534     ASom    G    A        0      0        2 
   3 chr3_108444534     HCab    G    A        1      2        2 
   3 chr3_108444534     HPrz    G    A        1      2        2 
   3 chr3_108444534     ZBoe    G    A        0      0        2 
   3 chr3_108444534     ZGre    G    A        0      0        2 
   3 chr3_108444534     ZHar    G    A        0      0        2 
   3 chr3_108444534   Sample    G    A        0      0        2 
   3 chr3_108458015     AAsi    A    G        0      0        2 
   3 chr3_108458015     AKia    A    G        0      0        2 
   3 chr3_108458015     AOna    A    G        0      0        2 
   3 chr3_108458015     ASom    A    G        0      0        2 
   3 chr3_108458015     HCab    A    G        1      2        2 
   3 chr3_108458015     HPrz    A    G        1      2        2 
   3 chr3_108458015     ZBoe    A    G        0      0        2 
   3 chr3_108458015     ZGre    A    G        0      0        2 
   3 chr3_108458015     ZHar    A    G        0      0        2 
   3 chr3_108458015   Sample    A    G        0      0        2 
   3 chr3_108469584     AAsi    C    T        0      0        2 
   3 chr3_108469584     AKia    C    T        0      0        2 
   3 chr3_108469584     AOna    C    T        0      0        2 
   3 chr3_108469584     ASom    C    T        0      0        2 
   3 chr3_108469584     HCab    C    T        1      2        2 
   3 chr3_108469584     HPrz    C    T        1      2        2 
   3 chr3_108469584     ZBoe    C    T        0      0        2 
   3 chr3_108469584     ZGre    C    T        0      0        2 
   3 chr3_108469584     ZHar    C    T        0      0        2 
   3 chr3_108469584   Sample    C    T        0      0        2 
   3 chr3_108485081     AAsi    C    A        0      0        2 
   3 chr3_108485081     AKia    C    A        0      0        2 
   3 chr3_108485081     AOna    C    A        0      0        2 
   3 chr3_108485081     ASom    C    A        0      0        2 
   3 chr3_108485081     HCab    C    A        0      0        2 
   3 chr3_108485081     HPrz    C    A        0      0        2 
   3 chr3_108485081     ZBoe    C    A        0      0        2 
   3 chr3_108485081     ZGre    C    A        1      2        2 
   3 chr3_108485081     ZHar    C    A        1      2        2 
   3 chr3_108485081   Sample    C    A        0      0        2 
   3 chr3_108488550     AAsi    C    T        0      0        2 
   3 chr3_108488550     AKia    C    T        0      0        2 
   3 chr3_108488550     AOna    C    T        0      0        2 
   3 chr3_108488550     ASom    C    T        0      0        2 
   3 chr3_108488550     HCab    C    T        0      0        2 
   3 chr3_108488550     HPrz    C    T        0      0        2 
   3 chr3_108488550     ZBoe    C    T        0      0        2 
   3 chr3_108488550     ZGre    C    T        1      2        2 
   3 chr3_108488550     ZHar    C    T        0      0        2 
   3 chr3_108488550   Sample    C    T        0      0        2 
   3 chr3_108489270     AAsi    C    T        0      0        2 
   3 chr3_108489270     AKia    C    T        0      0        2 
   3 chr3_108489270     AOna    C    T        0      0        2 
   3 chr3_108489270     ASom    C    T        0      0        2 
   3 chr3_108489270     HCab    C    T        0      0        2 
   3 chr3_108489270     HPrz    C    T        0      0        2 
   3 chr3_108489270     ZBoe    C    T      0.5      1        2 
   3 chr3_108489270     ZGre    C    T        0      0        2 
   3 chr3_108489270     ZHar    C    T        0      0        2 
   3 chr3_108489270   Sample    C    T        0      0        2 
   3 chr3_108503314     AAsi    T    C        0      0        2 
   3 chr3_108503314     AKia    T    C        0      0        2 
   3 chr3_108503314     AOna    T    C        0      0        2 
   3 chr3_108503314     ASom    T    C        0      0        2 
   3 chr3_108503314     HCab    T    C        1      2        2 
   3 chr3_108503314     HPrz    T    C        1      2        2 
   3 chr3_108503314     ZBoe    T    C        0      0        2 
   3 chr3_108503314     ZGre    T    C        0      0        2 
   3 chr3_108503314     ZHar    T    C        0      0        2 
   3 chr3_108503314   Sample    T    C        0      0        2 
   3 chr3_108504247     AAsi    C    G        0      0        2 
   3 chr3_108504247     AKia    C    G        0      0        2 
   3 chr3_108504247     AOna    C    G        0      0        2 
   3 chr3_108504247     ASom    C    G        0      0        2 
   3 chr3_108504247     HCab    C    G        0      0        2 
   3 chr3_108504247     HPrz    C    G        0      0        2 
   3 chr3_108504247     ZBoe    C    G      0.5      1        2 
   3 chr3_108504247     ZGre    C    G        0      0        2 
   3 chr3_108504247     ZHar    C    G        0      0        2 
   3 chr3_108504247   Sample    C    G        0      0        2 
   3 chr3_108509278     AAsi    A    G        0      0        2 
   3 chr3_108509278     AKia    A    G        0      0        2 
   3 chr3_108509278     AOna    A    G        0      0        2 
   3 chr3_108509278     ASom    A    G        0      0        2 
   3 chr3_108509278     HCab    A    G        1      2        2 
   3 chr3_108509278     HPrz    A    G        1      2        2 
   3 chr3_108509278     ZBoe    A    G        0      0        2 
   3 chr3_108509278     ZGre    A    G        0      0        2 
   3 chr3_108509278     ZHar    A    G        0      0        2 
   3 chr3_108509278   Sample    A    G        0      0        2 
   3 chr3_108524333     AAsi    G    A        0      0        2 
   3 chr3_108524333     AKia    G    A        0      0        2 
   3 chr3_108524333     AOna    G    A        0      0        2 
   3 chr3_108524333     ASom    G    A        0      0        2 
   3 chr3_108524333     HCab    G    A        1      2        2 
   3 chr3_108524333     HPrz    G    A        1      2        2 
   3 chr3_108524333     ZBoe    G    A        0      0        2 
   3 chr3_108524333     ZGre    G    A        0      0        2 
   3 chr3_108524333     ZHar    G    A        0      0        2 
   3 chr3_108524333   Sample    G    A        0      0        2 
   3 chr3_108537405     AAsi    A    G        0      0        2 
   3 chr3_108537405     AKia    A    G        0      0        2 
   3 chr3_108537405     AOna    A    G        0      0        2 
   3 chr3_108537405     ASom    A    G        0      0        2 
   3 chr3_108537405     HCab    A    G        0      0        2 
   3 chr3_108537405     HPrz    A    G        0      0        2 
   3 chr3_108537405     ZBoe    A    G      0.5      1        2 
   3 chr3_108537405     ZGre    A    G        0      0        2 
   3 chr3_108537405     ZHar    A    G        0      0        2 
   3 chr3_108537405   Sample    A    G        0      0        2 
   3 chr3_108541712     AAsi    C    A        0      0        2 
   3 chr3_108541712     AKia    C    A        0      0        2 
   3 chr3_108541712     AOna    C    A        0      0        2 
   3 chr3_108541712     ASom    C    A        0      0        2 
   3 chr3_108541712     HCab    C    A        0      0        2 
   3 chr3_108541712     HPrz    C    A        0      0        2 
   3 chr3_108541712     ZBoe    C    A        0      0        2 
   3 chr3_108541712     ZGre    C    A      0.5      1        2 
   3 chr3_108541712     ZHar    C    A        0      0        2 
   3 chr3_108541712   Sample    C    A        0      0        2 
   3 chr3_108546377     AAsi    C    T        0      0        2 
   3 chr3_108546377     AKia    C    T        0      0        2 
   3 chr3_108546377     AOna    C    T        0      0        2 
   3 chr3_108546377     ASom    C    T        0      0        2 
   3 chr3_108546377     HCab    C    T      0.5      1        2 
   3 chr3_108546377     HPrz    C    T      0.5      1        2 
   3 chr3_108546377     ZBoe    C    T        0      0        2 
   3 chr3_108546377     ZGre    C    T        0      0        2 
   3 chr3_108546377     ZHar    C    T        0      0        2 
   3 chr3_108546377   Sample    C    T        0      0        2 
   3 chr3_108556190     AAsi    A    G        0      0        2 
   3 chr3_108556190     AKia    A    G        0      0        2 
   3 chr3_108556190     AOna    A    G        1      2        2 
   3 chr3_108556190     ASom    A    G        0      0        2 
   3 chr3_108556190     HCab    A    G        0      0        2 
   3 chr3_108556190     HPrz    A    G        0      0        2 
   3 chr3_108556190     ZBoe    A    G        0      0        2 
   3 chr3_108556190     ZGre    A    G        0      0        2 
   3 chr3_108556190     ZHar    A    G        0      0        2 
   3 chr3_108556190   Sample    A    G        0      0        2 
   3 chr3_108571683     AAsi    G    A        0      0        2 
   3 chr3_108571683     AKia    G    A        0      0        2 
   3 chr3_108571683     AOna    G    A        0      0        2 
   3 chr3_108571683     ASom    G    A        0      0        2 
   3 chr3_108571683     HCab    G    A        1      2        2 
   3 chr3_108571683     HPrz    G    A        1      2        2 
   3 chr3_108571683     ZBoe    G    A        0      0        2 
   3 chr3_108571683     ZGre    G    A        0      0        2 
   3 chr3_108571683     ZHar    G    A        0      0        2 
   3 chr3_108571683   Sample    G    A        0      0        2 
   3 chr3_108573913     AAsi    C    T        0      0        2 
   3 chr3_108573913     AKia    C    T        0      0        2 
   3 chr3_108573913     AOna    C    T        0      0        2 
   3 chr3_108573913     ASom    C    T        0      0        2 
   3 chr3_108573913     HCab    C    T      0.5      1        2 
   3 chr3_108573913     HPrz    C    T        0      0        2 
   3 chr3_108573913     ZBoe    C    T        0      0        2 
   3 chr3_108573913     ZGre    C    T        0      0        2 
   3 chr3_108573913     ZHar    C    T        0      0        2 
   3 chr3_108573913   Sample    C    T        0      0        2 
   3 chr3_108580866     AAsi    G    C        0      0        2 
   3 chr3_108580866     AKia    G    C        0      0        2 
   3 chr3_108580866     AOna    G    C        0      0        2 
   3 chr3_108580866     ASom    G    C        0      0        2 
   3 chr3_108580866     HCab    G    C        0      0        2 
   3 chr3_108580866     HPrz    G    C        0      0        2 
   3 chr3_108580866     ZBoe    G    C        0      0        2 
   3 chr3_108580866     ZGre    G    C      0.5      1        2 
   3 chr3_108580866     ZHar    G    C        0      0        2 
   3 chr3_108580866   Sample    G    C        0      0        2 
   3 chr3_108604830     AAsi    A    G        0      0        2 
   3 chr3_108604830     AKia    A    G      0.5      1        2 
   3 chr3_108604830     AOna    A    G        0      0        2 
   3 chr3_108604830     ASom    A    G        0      0        2 
   3 chr3_108604830     HCab    A    G        0      0        2 
   3 chr3_108604830     HPrz    A    G        0      0        2 
   3 chr3_108604830     ZBoe    A    G        0      0        2 
   3 chr3_108604830     ZGre    A    G        0      0        2 
   3 chr3_108604830     ZHar    A    G        0      0        2 
   3 chr3_108604830   Sample    A    G        0      0        2 
   3 chr3_108614648     AAsi    C    T        0      0        2 
   3 chr3_108614648     AKia    C    T        0      0        2 
   3 chr3_108614648     AOna    C    T        0      0        2 
   3 chr3_108614648     ASom    C    T        0      0        2 
   3 chr3_108614648     HCab    C    T        0      0        2 
   3 chr3_108614648     HPrz    C    T        0      0        2 
   3 chr3_108614648     ZBoe    C    T      0.5      1        2 
   3 chr3_108614648     ZGre    C    T        0      0        2 
   3 chr3_108614648     ZHar    C    T        1      2        2 
   3 chr3_108614648   Sample    C    T        0      0        2 
   3 chr3_108621168     AAsi    G    A        0      0        2 
   3 chr3_108621168     AKia    G    A        0      0        2 
   3 chr3_108621168     AOna    G    A        0      0        2 
   3 chr3_108621168     ASom    G    A        0      0        2 
   3 chr3_108621168     HCab    G    A        0      0        2 
   3 chr3_108621168     HPrz    G    A        0      0        2 
   3 chr3_108621168     ZBoe    G    A        0      0        2 
   3 chr3_108621168     ZGre    G    A        1      2        2 
   3 chr3_108621168     ZHar    G    A        0      0        2 
   3 chr3_108621168   Sample    G    A        0      0        2 
   3 chr3_108622197     AAsi    A    G        0      0        2 
   3 chr3_108622197     AKia    A    G        0      0        2 
   3 chr3_108622197     AOna    A    G        0      0        2 
   3 chr3_108622197     ASom    A    G        0      0        2 
   3 chr3_108622197     HCab    A    G        0      0        2 
   3 chr3_108622197     HPrz    A    G        0      0        2 
   3 chr3_108622197     ZBoe    A    G        0      0        2 
   3 chr3_108622197     ZGre    A    G        0      0        2 
   3 chr3_108622197     ZHar    A    G      0.5      1        2 
   3 chr3_108622197   Sample    A    G        0      0        2 
   3 chr3_108622308     AAsi    A    G        0      0        2 
   3 chr3_108622308     AKia    A    G        0      0        2 
   3 chr3_108622308     AOna    A    G        0      0        2 
   3 chr3_108622308     ASom    A    G        0      0        2 
   3 chr3_108622308     HCab    A    G        0      0        2 
   3 chr3_108622308     HPrz    A    G        0      0        2 
   3 chr3_108622308     ZBoe    A    G      0.5      1        2 
   3 chr3_108622308     ZGre    A    G        0      0        2 
   3 chr3_108622308     ZHar    A    G        0      0        2 
   3 chr3_108622308   Sample    A    G        0      0        2 
   3 chr3_108625567     AAsi    T    C        0      0        2 
   3 chr3_108625567     AKia    T    C        0      0        2 
   3 chr3_108625567     AOna    T    C        0      0        2 
   3 chr3_108625567     ASom    T    C        0      0        2 
   3 chr3_108625567     HCab    T    C        0      0        2 
   3 chr3_108625567     HPrz    T    C        0      0        2 
   3 chr3_108625567     ZBoe    T    C      0.5      1        2 
   3 chr3_108625567     ZGre    T    C        0      0        2 
   3 chr3_108625567     ZHar    T    C        0      0        2 
   3 chr3_108625567   Sample    T    C        0      0        2 
   3 chr3_108627970     AAsi    G    A        0      0        2 
   3 chr3_108627970     AKia    G    A        0      0        2 
   3 chr3_108627970     AOna    G    A        0      0        2 
   3 chr3_108627970     ASom    G    A        0      0        2 
   3 chr3_108627970     HCab    G    A        0      0        2 
   3 chr3_108627970     HPrz    G    A        0      0        2 
   3 chr3_108627970     ZBoe    G    A      0.5      1        2 
   3 chr3_108627970     ZGre    G    A        0      0        2 
   3 chr3_108627970     ZHar    G    A        0      0        2 
   3 chr3_108627970   Sample    G    A        0      0        2 
   3 chr3_108630108     AAsi    A    G        0      0        2 
   3 chr3_108630108     AKia    A    G        0      0        2 
   3 chr3_108630108     AOna    A    G        0      0        2 
   3 chr3_108630108     ASom    A    G        0      0        2 
   3 chr3_108630108     HCab    A    G        0      0        2 
   3 chr3_108630108     HPrz    A    G        0      0        2 
   3 chr3_108630108     ZBoe    A    G      0.5      1        2 
   3 chr3_108630108     ZGre    A    G        0      0        2 
   3 chr3_108630108     ZHar    A    G        0      0        2 
   3 chr3_108630108   Sample    A    G        0      0        2 
   3 chr3_108631757     AAsi    G    A        0      0        2 
   3 chr3_108631757     AKia    G    A        0      0        2 
   3 chr3_108631757     AOna    G    A        0      0        2 
   3 chr3_108631757     ASom    G    A        0      0        2 
   3 chr3_108631757     HCab    G    A        0      0        2 
   3 chr3_108631757     HPrz    G    A      0.5      1        2 
   3 chr3_108631757     ZBoe    G    A        0      0        2 
   3 chr3_108631757     ZGre    G    A        0      0        2 
   3 chr3_108631757     ZHar    G    A        0      0        2 
   3 chr3_108631757   Sample    G    A        0      0        2 
   3 chr3_108632193     AAsi    A    G        0      0        2 
   3 chr3_108632193     AKia    A    G        0      0        2 
   3 chr3_108632193     AOna    A    G        0      0        2 
   3 chr3_108632193     ASom    A    G        0      0        2 
   3 chr3_108632193     HCab    A    G        1      2        2 
   3 chr3_108632193     HPrz    A    G        0      0        2 
   3 chr3_108632193     ZBoe    A    G        0      0        2 
   3 chr3_108632193     ZGre    A    G        0      0        2 
   3 chr3_108632193     ZHar    A    G        0      0        2 
   3 chr3_108632193   Sample    A    G        0      0        2 
   3 chr3_108634795     AAsi    T    C        0      0        2 
   3 chr3_108634795     AKia    T    C        0      0        2 
   3 chr3_108634795     AOna    T    C        0      0        2 
   3 chr3_108634795     ASom    T    C        0      0        2 
   3 chr3_108634795     HCab    T    C        1      2        2 
   3 chr3_108634795     HPrz    T    C        0      0        2 
   3 chr3_108634795     ZBoe    T    C        0      0        2 
   3 chr3_108634795     ZGre    T    C        0      0        2 
   3 chr3_108634795     ZHar    T    C        0      0        2 
   3 chr3_108634795   Sample    T    C        0      0        2 
   3 chr3_108640232     AAsi    A    G        0      0        2 
   3 chr3_108640232     AKia    A    G        0      0        2 
   3 chr3_108640232     AOna    A    G        0      0        2 
   3 chr3_108640232     ASom    A    G        0      0        2 
   3 chr3_108640232     HCab    A    G      0.5      1        2 
   3 chr3_108640232     HPrz    A    G        0      0        2 
   3 chr3_108640232     ZBoe    A    G        0      0        2 
   3 chr3_108640232     ZGre    A    G        0      0        2 
   3 chr3_108640232     ZHar    A    G        0      0        2 
   3 chr3_108640232   Sample    A    G        0      0        2 
   3 chr3_108643050     AAsi    G    A        0      0        2 
   3 chr3_108643050     AKia    G    A        0      0        2 
   3 chr3_108643050     AOna    G    A        0      0        2 
   3 chr3_108643050     ASom    G    A        0      0        2 
   3 chr3_108643050     HCab    G    A        1      2        2 
   3 chr3_108643050     HPrz    G    A        1      2        2 
   3 chr3_108643050     ZBoe    G    A        0      0        2 
   3 chr3_108643050     ZGre    G    A        0      0        2 
   3 chr3_108643050     ZHar    G    A        0      0        2 
   3 chr3_108643050   Sample    G    A        0      0        2 
   3 chr3_108646936     AAsi    T    C        0      0        2 
   3 chr3_108646936     AKia    T    C      0.5      1        2 
   3 chr3_108646936     AOna    T    C        0      0        2 
   3 chr3_108646936     ASom    T    C        0      0        2 
   3 chr3_108646936     HCab    T    C        0      0        2 
   3 chr3_108646936     HPrz    T    C        0      0        2 
   3 chr3_108646936     ZBoe    T    C        0      0        2 
   3 chr3_108646936     ZGre    T    C        0      0        2 
   3 chr3_108646936     ZHar    T    C        0      0        2 
   3 chr3_108646936   Sample    T    C        0      0        2 
   3 chr3_108651944     AAsi    A    G        0      0        2 
   3 chr3_108651944     AKia    A    G        0      0        2 
   3 chr3_108651944     AOna    A    G        0      0        2 
   3 chr3_108651944     ASom    A    G        0      0        2 
   3 chr3_108651944     HCab    A    G        0      0        2 
   3 chr3_108651944     HPrz    A    G        0      0        2 
   3 chr3_108651944     ZBoe    A    G        0      0        2 
   3 chr3_108651944     ZGre    A    G        0      0        2 
   3 chr3_108651944     ZHar    A    G      0.5      1        2 
   3 chr3_108651944   Sample    A    G        0      0        2 
   3 chr3_108660031     AAsi    A    G      0.5      1        2 
   3 chr3_108660031     AKia    A    G        0      0        2 
   3 chr3_108660031     AOna    A    G        0      0        2 
   3 chr3_108660031     ASom    A    G      0.5      1        2 
   3 chr3_108660031     HCab    A    G        0      0        2 
   3 chr3_108660031     HPrz    A    G        0      0        2 
   3 chr3_108660031     ZBoe    A    G        0      0        2 
   3 chr3_108660031     ZGre    A    G        0      0        2 
   3 chr3_108660031     ZHar    A    G        0      0        2 
   3 chr3_108660031   Sample    A    G        1      2        2 
   3 chr3_108660901     AAsi    A    G        0      0        2 
   3 chr3_108660901     AKia    A    G        0      0        2 
   3 chr3_108660901     AOna    A    G        0      0        2 
   3 chr3_108660901     ASom    A    G      0.5      1        2 
   3 chr3_108660901     HCab    A    G        0      0        2 
   3 chr3_108660901     HPrz    A    G        0      0        2 
   3 chr3_108660901     ZBoe    A    G        0      0        2 
   3 chr3_108660901     ZGre    A    G        0      0        2 
   3 chr3_108660901     ZHar    A    G        0      0        2 
   3 chr3_108660901   Sample    A    G        0      0        2 
   3 chr3_108669461     AAsi    T    G        0      0        2 
   3 chr3_108669461     AKia    T    G        0      0        2 
   3 chr3_108669461     AOna    T    G        0      0        2 
   3 chr3_108669461     ASom    T    G      0.5      1        2 
   3 chr3_108669461     HCab    T    G        0      0        2 
   3 chr3_108669461     HPrz    T    G        0      0        2 
   3 chr3_108669461     ZBoe    T    G        0      0        2 
   3 chr3_108669461     ZGre    T    G        0      0        2 
   3 chr3_108669461     ZHar    T    G        0      0        2 
   3 chr3_108669461   Sample    T    G        0      0        2 
   3 chr3_108675586     AAsi    A    G        0      0        2 
   3 chr3_108675586     AKia    A    G        0      0        2 
   3 chr3_108675586     AOna    A    G        0      0        2 
   3 chr3_108675586     ASom    A    G        1      2        2 
   3 chr3_108675586     HCab    A    G        0      0        2 
   3 chr3_108675586     HPrz    A    G        0      0        2 
   3 chr3_108675586     ZBoe    A    G        0      0        2 
   3 chr3_108675586     ZGre    A    G        0      0        2 
   3 chr3_108675586     ZHar    A    G        0      0        2 
   3 chr3_108675586   Sample    A    G        0      0        2 
   3 chr3_108675620     AAsi    G    A        0      0        2 
   3 chr3_108675620     AKia    G    A        0      0        2 
   3 chr3_108675620     AOna    G    A        0      0        2 
   3 chr3_108675620     ASom    G    A        0      0        2 
   3 chr3_108675620     HCab    G    A        1      2        2 
   3 chr3_108675620     HPrz    G    A        1      2        2 
   3 chr3_108675620     ZBoe    G    A        0      0        2 
   3 chr3_108675620     ZGre    G    A        0      0        2 
   3 chr3_108675620     ZHar    G    A        0      0        2 
   3 chr3_108675620   Sample    G    A        0      0        2 
   3 chr3_108697932     AAsi    T    G        0      0        2 
   3 chr3_108697932     AKia    T    G        0      0        2 
   3 chr3_108697932     AOna    T    G        0      0        2 
   3 chr3_108697932     ASom    T    G        0      0        2 
   3 chr3_108697932     HCab    T    G        0      0        2 
   3 chr3_108697932     HPrz    T    G        0      0        2 
   3 chr3_108697932     ZBoe    T    G        0      0        2 
   3 chr3_108697932     ZGre    T    G        1      2        2 
   3 chr3_108697932     ZHar    T    G        0      0        2 
   3 chr3_108697932   Sample    T    G        0      0        2 
   3 chr3_108705933     AAsi    C    T        0      0        2 
   3 chr3_108705933     AKia    C    T        0      0        2 
   3 chr3_108705933     AOna    C    T        0      0        2 
   3 chr3_108705933     ASom    C    T        0      0        2 
   3 chr3_108705933     HCab    C    T        1      2        2 
   3 chr3_108705933     HPrz    C    T        1      2        2 
   3 chr3_108705933     ZBoe    C    T        0      0        2 
   3 chr3_108705933     ZGre    C    T        0      0        2 
   3 chr3_108705933     ZHar    C    T        1      2        2 
   3 chr3_108705933   Sample    C    T        0      0        2 
   3 chr3_108708267     AAsi    A    C        1      2        2 
   3 chr3_108708267     AKia    A    C        0      0        2 
   3 chr3_108708267     AOna    A    C        0      0        2 
   3 chr3_108708267     ASom    A    C        0      0        2 
   3 chr3_108708267     HCab    A    C        0      0        2 
   3 chr3_108708267     HPrz    A    C        0      0        2 
   3 chr3_108708267     ZBoe    A    C        0      0        2 
   3 chr3_108708267     ZGre    A    C        0      0        2 
   3 chr3_108708267     ZHar    A    C        0      0        2 
   3 chr3_108708267   Sample    A    C        0      0        2 
   3 chr3_108710877     AAsi    A    G        0      0        2 
   3 chr3_108710877     AKia    A    G        0      0        2 
   3 chr3_108710877     AOna    A    G        0      0        2 
   3 chr3_108710877     ASom    A    G        0      0        2 
   3 chr3_108710877     HCab    A    G      0.5      1        2 
   3 chr3_108710877     HPrz    A    G        0      0        2 
   3 chr3_108710877     ZBoe    A    G        0      0        2 
   3 chr3_108710877     ZGre    A    G        0      0        2 
   3 chr3_108710877     ZHar    A    G        0      0        2 
   3 chr3_108710877   Sample    A    G        0      0        2 
   3 chr3_108711785     AAsi    G    A        0      0        2 
   3 chr3_108711785     AKia    G    A        0      0        2 
   3 chr3_108711785     AOna    G    A        0      0        2 
   3 chr3_108711785     ASom    G    A        0      0        2 
   3 chr3_108711785     HCab    G    A      0.5      1        2 
   3 chr3_108711785     HPrz    G    A        1      2        2 
   3 chr3_108711785     ZBoe    G    A        0      0        2 
   3 chr3_108711785     ZGre    G    A        0      0        2 
   3 chr3_108711785     ZHar    G    A        0      0        2 
   3 chr3_108711785   Sample    G    A        0      0        2 
   3 chr3_108732049     AAsi    C    A        0      0        2 
   3 chr3_108732049     AKia    C    A        0      0        2 
   3 chr3_108732049     AOna    C    A        0      0        2 
   3 chr3_108732049     ASom    C    A        0      0        2 
   3 chr3_108732049     HCab    C    A        1      2        2 
   3 chr3_108732049     HPrz    C    A        1      2        2 
   3 chr3_108732049     ZBoe    C    A        0      0        2 
   3 chr3_108732049     ZGre    C    A        0      0        2 
   3 chr3_108732049     ZHar    C    A        0      0        2 
   3 chr3_108732049   Sample    C    A        0      0        2 
   3 chr3_108743562     AAsi    G    A        0      0        2 
   3 chr3_108743562     AKia    G    A        0      0        2 
   3 chr3_108743562     AOna    G    A        0      0        2 
   3 chr3_108743562     ASom    G    A        0      0        2 
   3 chr3_108743562     HCab    G    A        1      2        2 
   3 chr3_108743562     HPrz    G    A        1      2        2 
   3 chr3_108743562     ZBoe    G    A        0      0        2 
   3 chr3_108743562     ZGre    G    A        0      0        2 
   3 chr3_108743562     ZHar    G    A        0      0        2 
   3 chr3_108743562   Sample    G    A        0      0        2 
   3 chr3_108748156     AAsi    G    A        0      0        2 
   3 chr3_108748156     AKia    G    A        0      0        2 
   3 chr3_108748156     AOna    G    A        0      0        2 
   3 chr3_108748156     ASom    G    A        0      0        2 
   3 chr3_108748156     HCab    G    A        1      2        2 
   3 chr3_108748156     HPrz    G    A        1      2        2 
   3 chr3_108748156     ZBoe    G    A        0      0        2 
   3 chr3_108748156     ZGre    G    A        0      0        2 
   3 chr3_108748156     ZHar    G    A        0      0        2 
   3 chr3_108748156   Sample    G    A        0      0        2 
   3 chr3_108748423     AAsi    T    C        0      0        2 
   3 chr3_108748423     AKia    T    C        0      0        2 
   3 chr3_108748423     AOna    T    C        0      0        2 
   3 chr3_108748423     ASom    T    C      0.5      1        2 
   3 chr3_108748423     HCab    T    C        0      0        2 
   3 chr3_108748423     HPrz    T    C        0      0        2 
   3 chr3_108748423     ZBoe    T    C        0      0        2 
   3 chr3_108748423     ZGre    T    C        0      0        2 
   3 chr3_108748423     ZHar    T    C        0      0        2 
   3 chr3_108748423   Sample    T    C        0      0        2 
   3 chr3_108750540     AAsi    A    G        0      0        2 
   3 chr3_108750540     AKia    A    G        0      0        2 
   3 chr3_108750540     AOna    A    G        0      0        2 
   3 chr3_108750540     ASom    A    G        0      0        2 
   3 chr3_108750540     HCab    A    G      0.5      1        2 
   3 chr3_108750540     HPrz    A    G        0      0        2 
   3 chr3_108750540     ZBoe    A    G        0      0        2 
   3 chr3_108750540     ZGre    A    G        0      0        2 
   3 chr3_108750540     ZHar    A    G        0      0        2 
   3 chr3_108750540   Sample    A    G        0      0        2 
   3 chr3_108750783     AAsi    C    T        0      0        2 
   3 chr3_108750783     AKia    C    T        0      0        2 
   3 chr3_108750783     AOna    C    T        0      0        2 
   3 chr3_108750783     ASom    C    T        0      0        2 
   3 chr3_108750783     HCab    C    T        0      0        2 
   3 chr3_108750783     HPrz    C    T      0.5      1        2 
   3 chr3_108750783     ZBoe    C    T        0      0        2 
   3 chr3_108750783     ZGre    C    T        0      0        2 
   3 chr3_108750783     ZHar    C    T        0      0        2 
   3 chr3_108750783   Sample    C    T        0      0        2 
   3 chr3_108751679     AAsi    G    C        0      0        2 
   3 chr3_108751679     AKia    G    C        0      0        2 
   3 chr3_108751679     AOna    G    C        0      0        2 
   3 chr3_108751679     ASom    G    C        0      0        2 
   3 chr3_108751679     HCab    G    C        1      2        2 
   3 chr3_108751679     HPrz    G    C        1      2        2 
   3 chr3_108751679     ZBoe    G    C        0      0        2 
   3 chr3_108751679     ZGre    G    C        0      0        2 
   3 chr3_108751679     ZHar    G    C        0      0        2 
   3 chr3_108751679   Sample    G    C        0      0        2 
   3 chr3_108757531     AAsi    T    C        0      0        2 
   3 chr3_108757531     AKia    T    C        0      0        2 
   3 chr3_108757531     AOna    T    C        0      0        2 
   3 chr3_108757531     ASom    T    C        0      0        2 
   3 chr3_108757531     HCab    T    C        0      0        2 
   3 chr3_108757531     HPrz    T    C      0.5      1        2 
   3 chr3_108757531     ZBoe    T    C        0      0        2 
   3 chr3_108757531     ZGre    T    C        0      0        2 
   3 chr3_108757531     ZHar    T    C        0      0        2 
   3 chr3_108757531   Sample    T    C        0      0        2 
   3 chr3_108759342     AAsi    T    C        0      0        2 
   3 chr3_108759342     AKia    T    C        0      0        2 
   3 chr3_108759342     AOna    T    C        0      0        2 
   3 chr3_108759342     ASom    T    C        0      0        2 
   3 chr3_108759342     HCab    T    C        1      2        2 
   3 chr3_108759342     HPrz    T    C      0.5      1        2 
   3 chr3_108759342     ZBoe    T    C        0      0        2 
   3 chr3_108759342     ZGre    T    C        0      0        2 
   3 chr3_108759342     ZHar    T    C        0      0        2 
   3 chr3_108759342   Sample    T    C        0      0        2 
   3 chr3_108759891     AAsi    T    G        0      0        2 
   3 chr3_108759891     AKia    T    G        0      0        2 
   3 chr3_108759891     AOna    T    G        0      0        2 
   3 chr3_108759891     ASom    T    G        0      0        2 
   3 chr3_108759891     HCab    T    G        1      2        2 
   3 chr3_108759891     HPrz    T    G        1      2        2 
   3 chr3_108759891     ZBoe    T    G        0      0        2 
   3 chr3_108759891     ZGre    T    G        0      0        2 
   3 chr3_108759891     ZHar    T    G        0      0        2 
   3 chr3_108759891   Sample    T    G        0      0        2 
   3 chr3_108763561     AAsi    C    T        0      0        2 
   3 chr3_108763561     AKia    C    T        0      0        2 
   3 chr3_108763561     AOna    C    T        0      0        2 
   3 chr3_108763561     ASom    C    T        0      0        2 
   3 chr3_108763561     HCab    C    T      0.5      1        2 
   3 chr3_108763561     HPrz    C    T        0      0        2 
   3 chr3_108763561     ZBoe    C    T        0      0        2 
   3 chr3_108763561     ZGre    C    T        0      0        2 
   3 chr3_108763561     ZHar    C    T        0      0        2 
   3 chr3_108763561   Sample    C    T        0      0        2 
   3 chr3_108766380     AAsi    C    A        0      0        2 
   3 chr3_108766380     AKia    C    A        1      2        2 
   3 chr3_108766380     AOna    C    A        0      0        2 
   3 chr3_108766380     ASom    C    A        0      0        2 
   3 chr3_108766380     HCab    C    A        0      0        2 
   3 chr3_108766380     HPrz    C    A        0      0        2 
   3 chr3_108766380     ZBoe    C    A        0      0        2 
   3 chr3_108766380     ZGre    C    A        0      0        2 
   3 chr3_108766380     ZHar    C    A        0      0        2 
   3 chr3_108766380   Sample    C    A        0      0        2 
   3 chr3_108771125     AAsi    T    C        0      0        2 
   3 chr3_108771125     AKia    T    C        1      2        2 
   3 chr3_108771125     AOna    T    C        0      0        2 
   3 chr3_108771125     ASom    T    C        0      0        2 
   3 chr3_108771125     HCab    T    C        0      0        2 
   3 chr3_108771125     HPrz    T    C        0      0        2 
   3 chr3_108771125     ZBoe    T    C        0      0        2 
   3 chr3_108771125     ZGre    T    C        0      0        2 
   3 chr3_108771125     ZHar    T    C        0      0        2 
   3 chr3_108771125   Sample    T    C        0      0        2 
   3 chr3_108772147     AAsi    G    A        0      0        2 
   3 chr3_108772147     AKia    G    A        0      0        2 
   3 chr3_108772147     AOna    G    A        0      0        2 
   3 chr3_108772147     ASom    G    A        0      0        2 
   3 chr3_108772147     HCab    G    A        1      2        2 
   3 chr3_108772147     HPrz    G    A        1      2        2 
   3 chr3_108772147     ZBoe    G    A        0      0        2 
   3 chr3_108772147     ZGre    G    A        0      0        2 
   3 chr3_108772147     ZHar    G    A        0      0        2 
   3 chr3_108772147   Sample    G    A        0      0        2 
   3 chr3_108786621     AAsi    A    G        0      0        2 
   3 chr3_108786621     AKia    A    G        0      0        2 
   3 chr3_108786621     AOna    A    G        0      0        2 
   3 chr3_108786621     ASom    A    G        0      0        2 
   3 chr3_108786621     HCab    A    G        0      0        2 
   3 chr3_108786621     HPrz    A    G      0.5      1        2 
   3 chr3_108786621     ZBoe    A    G        0      0        2 
   3 chr3_108786621     ZGre    A    G        0      0        2 
   3 chr3_108786621     ZHar    A    G        0      0        2 
   3 chr3_108786621   Sample    A    G        0      0        2 
   3 chr3_108787444     AAsi    A    G        0      0        2 
   3 chr3_108787444     AKia    A    G        0      0        2 
   3 chr3_108787444     AOna    A    G        0      0        2 
   3 chr3_108787444     ASom    A    G        0      0        2 
   3 chr3_108787444     HCab    A    G        1      2        2 
   3 chr3_108787444     HPrz    A    G        1      2        2 
   3 chr3_108787444     ZBoe    A    G        0      0        2 
   3 chr3_108787444     ZGre    A    G        0      0        2 
   3 chr3_108787444     ZHar    A    G        0      0        2 
   3 chr3_108787444   Sample    A    G        0      0        2 
   3 chr3_108793851     AAsi    C    T        0      0        2 
   3 chr3_108793851     AKia    C    T        0      0        2 
   3 chr3_108793851     AOna    C    T        0      0        2 
   3 chr3_108793851     ASom    C    T        0      0        2 
   3 chr3_108793851     HCab    C    T        0      0        2 
   3 chr3_108793851     HPrz    C    T        0      0        2 
   3 chr3_108793851     ZBoe    C    T        0      0        2 
   3 chr3_108793851     ZGre    C    T        1      2        2 
   3 chr3_108793851     ZHar    C    T        0      0        2 
   3 chr3_108793851   Sample    C    T        0      0        2 
   3 chr3_108795855     AAsi    C    A        0      0        2 
   3 chr3_108795855     AKia    C    A        0      0        2 
   3 chr3_108795855     AOna    C    A        0      0        2 
   3 chr3_108795855     ASom    C    A        0      0        2 
   3 chr3_108795855     HCab    C    A        0      0        2 
   3 chr3_108795855     HPrz    C    A        0      0        2 
   3 chr3_108795855     ZBoe    C    A        0      0        2 
   3 chr3_108795855     ZGre    C    A        0      0        2 
   3 chr3_108795855     ZHar    C    A        1      2        2 
   3 chr3_108795855   Sample    C    A        0      0        2 
   3 chr3_108796095     AAsi    T    C        0      0        2 
   3 chr3_108796095     AKia    T    C        0      0        2 
   3 chr3_108796095     AOna    T    C        0      0        2 
   3 chr3_108796095     ASom    T    C        0      0        2 
   3 chr3_108796095     HCab    T    C        0      0        2 
   3 chr3_108796095     HPrz    T    C        0      0        2 
   3 chr3_108796095     ZBoe    T    C        0      0        2 
   3 chr3_108796095     ZGre    T    C        0      0        2 
   3 chr3_108796095     ZHar    T    C      0.5      1        2 
   3 chr3_108796095   Sample    T    C        0      0        2 
   3 chr3_108798552     AAsi    T    C        0      0        2 
   3 chr3_108798552     AKia    T    C        0      0        2 
   3 chr3_108798552     AOna    T    C        0      0        2 
   3 chr3_108798552     ASom    T    C        0      0        2 
   3 chr3_108798552     HCab    T    C      0.5      1        2 
   3 chr3_108798552     HPrz    T    C        0      0        2 
   3 chr3_108798552     ZBoe    T    C        0      0        2 
   3 chr3_108798552     ZGre    T    C        0      0        2 
   3 chr3_108798552     ZHar    T    C        0      0        2 
   3 chr3_108798552   Sample    T    C        0      0        2 
   3 chr3_108801902     AAsi    T    C        0      0        2 
   3 chr3_108801902     AKia    T    C        0      0        2 
   3 chr3_108801902     AOna    T    C        0      0        2 
   3 chr3_108801902     ASom    T    C        0      0        2 
   3 chr3_108801902     HCab    T    C        0      0        2 
   3 chr3_108801902     HPrz    T    C        0      0        2 
   3 chr3_108801902     ZBoe    T    C        1      2        2 
   3 chr3_108801902     ZGre    T    C        1      2        2 
   3 chr3_108801902     ZHar    T    C        1      2        2 
   3 chr3_108801902   Sample    T    C        0      0        2 
   3 chr3_108804397     AAsi    G    C        0      0        2 
   3 chr3_108804397     AKia    G    C        0      0        2 
   3 chr3_108804397     AOna    G    C        1      2        2 
   3 chr3_108804397     ASom    G    C        0      0        2 
   3 chr3_108804397     HCab    G    C        0      0        2 
   3 chr3_108804397     HPrz    G    C        0      0        2 
   3 chr3_108804397     ZBoe    G    C        0      0        2 
   3 chr3_108804397     ZGre    G    C        0      0        2 
   3 chr3_108804397     ZHar    G    C        0      0        2 
   3 chr3_108804397   Sample    G    C        0      0        2 
   3 chr3_108807369     AAsi    G    C        0      0        2 
   3 chr3_108807369     AKia    G    C        0      0        2 
   3 chr3_108807369     AOna    G    C        0      0        2 
   3 chr3_108807369     ASom    G    C      0.5      1        2 
   3 chr3_108807369     HCab    G    C        0      0        2 
   3 chr3_108807369     HPrz    G    C        0      0        2 
   3 chr3_108807369     ZBoe    G    C        0      0        2 
   3 chr3_108807369     ZGre    G    C        0      0        2 
   3 chr3_108807369     ZHar    G    C        0      0        2 
   3 chr3_108807369   Sample    G    C        0      0        2 
   3 chr3_108825402     AAsi    G    T        0      0        2 
   3 chr3_108825402     AKia    G    T        0      0        2 
   3 chr3_108825402     AOna    G    T        0      0        2 
   3 chr3_108825402     ASom    G    T        0      0        2 
   3 chr3_108825402     HCab    G    T        0      0        2 
   3 chr3_108825402     HPrz    G    T        0      0        2 
   3 chr3_108825402     ZBoe    G    T        0      0        2 
   3 chr3_108825402     ZGre    G    T        0      0        2 
   3 chr3_108825402     ZHar    G    T        1      2        2 
   3 chr3_108825402   Sample    G    T        0      0        2 
   3 chr3_108828479     AAsi    C    T        0      0        2 
   3 chr3_108828479     AKia    C    T        0      0        2 
   3 chr3_108828479     AOna    C    T        0      0        2 
   3 chr3_108828479     ASom    C    T        0      0        2 
   3 chr3_108828479     HCab    C    T        0      0        2 
   3 chr3_108828479     HPrz    C    T        0      0        2 
   3 chr3_108828479     ZBoe    C    T        0      0        2 
   3 chr3_108828479     ZGre    C    T        0      0        2 
   3 chr3_108828479     ZHar    C    T      0.5      1        2 
   3 chr3_108828479   Sample    C    T        0      0        2 
   3 chr3_108851472     AAsi    G    A        0      0        2 
   3 chr3_108851472     AKia    G    A        0      0        2 
   3 chr3_108851472     AOna    G    A        0      0        2 
   3 chr3_108851472     ASom    G    A        0      0        2 
   3 chr3_108851472     HCab    G    A        0      0        2 
   3 chr3_108851472     HPrz    G    A        0      0        2 
   3 chr3_108851472     ZBoe    G    A        0      0        2 
   3 chr3_108851472     ZGre    G    A        1      2        2 
   3 chr3_108851472     ZHar    G    A        0      0        2 
   3 chr3_108851472   Sample    G    A        0      0        2 
   3 chr3_108863117     AAsi    C    T        0      0        2 
   3 chr3_108863117     AKia    C    T        1      2        2 
   3 chr3_108863117     AOna    C    T        1      2        2 
   3 chr3_108863117     ASom    C    T        0      0        2 
   3 chr3_108863117     HCab    C    T        0      0        2 
   3 chr3_108863117     HPrz    C    T        0      0        2 
   3 chr3_108863117     ZBoe    C    T        0      0        2 
   3 chr3_108863117     ZGre    C    T        0      0        2 
   3 chr3_108863117     ZHar    C    T        0      0        2 
   3 chr3_108863117   Sample    C    T        0      0        2 
   3 chr3_108864351     AAsi    G    A        0      0        2 
   3 chr3_108864351     AKia    G    A        0      0        2 
   3 chr3_108864351     AOna    G    A        0      0        2 
   3 chr3_108864351     ASom    G    A        0      0        2 
   3 chr3_108864351     HCab    G    A        0      0        2 
   3 chr3_108864351     HPrz    G    A      0.5      1        2 
   3 chr3_108864351     ZBoe    G    A        0      0        2 
   3 chr3_108864351     ZGre    G    A        0      0        2 
   3 chr3_108864351     ZHar    G    A        0      0        2 
   3 chr3_108864351   Sample    G    A        0      0        2 
   3 chr3_108866153     AAsi    G    C        0      0        2 
   3 chr3_108866153     AKia    G    C        0      0        2 
   3 chr3_108866153     AOna    G    C        0      0        2 
   3 chr3_108866153     ASom    G    C        0      0        2 
   3 chr3_108866153     HCab    G    C        1      2        2 
   3 chr3_108866153     HPrz    G    C        1      2        2 
   3 chr3_108866153     ZBoe    G    C        0      0        2 
   3 chr3_108866153     ZGre    G    C        0      0        2 
   3 chr3_108866153     ZHar    G    C        0      0        2 
   3 chr3_108866153   Sample    G    C        0      0        2 
   3 chr3_108867726     AAsi    T    G        0      0        2 
   3 chr3_108867726     AKia    T    G        1      2        2 
   3 chr3_108867726     AOna    T    G        1      2        2 
   3 chr3_108867726     ASom    T    G        0      0        2 
   3 chr3_108867726     HCab    T    G        0      0        2 
   3 chr3_108867726     HPrz    T    G        0      0        2 
   3 chr3_108867726     ZBoe    T    G        0      0        2 
   3 chr3_108867726     ZGre    T    G        0      0        2 
   3 chr3_108867726     ZHar    T    G        0      0        2 
   3 chr3_108867726   Sample    T    G        0      0        2 
   3 chr3_108884740     AAsi    C    T        0      0        2 
   3 chr3_108884740     AKia    C    T        0      0        2 
   3 chr3_108884740     AOna    C    T        0      0        2 
   3 chr3_108884740     ASom    C    T        0      0        2 
   3 chr3_108884740     HCab    C    T        1      2        2 
   3 chr3_108884740     HPrz    C    T        1      2        2 
   3 chr3_108884740     ZBoe    C    T        0      0        2 
   3 chr3_108884740     ZGre    C    T        0      0        2 
   3 chr3_108884740     ZHar    C    T        0      0        2 
   3 chr3_108884740   Sample    C    T        0      0        2 
   3 chr3_108885116     AAsi    C    T        0      0        2 
   3 chr3_108885116     AKia    C    T        0      0        2 
   3 chr3_108885116     AOna    C    T        0      0        2 
   3 chr3_108885116     ASom    C    T        0      0        2 
   3 chr3_108885116     HCab    C    T        0      0        2 
   3 chr3_108885116     HPrz    C    T        0      0        2 
   3 chr3_108885116     ZBoe    C    T        1      2        2 
   3 chr3_108885116     ZGre    C    T        0      0        2 
   3 chr3_108885116     ZHar    C    T        0      0        2 
   3 chr3_108885116   Sample    C    T        0      0        2 
   3 chr3_108896006     AAsi    A    G        0      0        2 
   3 chr3_108896006     AKia    A    G        0      0        2 
   3 chr3_108896006     AOna    A    G        0      0        2 
   3 chr3_108896006     ASom    A    G        0      0        2 
   3 chr3_108896006     HCab    A    G        1      2        2 
   3 chr3_108896006     HPrz    A    G        1      2        2 
   3 chr3_108896006     ZBoe    A    G        0      0        2 
   3 chr3_108896006     ZGre    A    G        0      0        2 
   3 chr3_108896006     ZHar    A    G        0      0        2 
   3 chr3_108896006   Sample    A    G        0      0        2 
   3 chr3_108902716     AAsi    G    A        0      0        2 
   3 chr3_108902716     AKia    G    A        0      0        2 
   3 chr3_108902716     AOna    G    A        0      0        2 
   3 chr3_108902716     ASom    G    A        0      0        2 
   3 chr3_108902716     HCab    G    A        1      2        2 
   3 chr3_108902716     HPrz    G    A        1      2        2 
   3 chr3_108902716     ZBoe    G    A        0      0        2 
   3 chr3_108902716     ZGre    G    A        0      0        2 
   3 chr3_108902716     ZHar    G    A        0      0        2 
   3 chr3_108902716   Sample    G    A        0      0        2 
   3 chr3_108903121     AAsi    G    A        0      0        2 
   3 chr3_108903121     AKia    G    A        0      0        2 
   3 chr3_108903121     AOna    G    A        0      0        2 
   3 chr3_108903121     ASom    G    A        0      0        2 
   3 chr3_108903121     HCab    G    A        1      2        2 
   3 chr3_108903121     HPrz    G    A        1      2        2 
   3 chr3_108903121     ZBoe    G    A        0      0        2 
   3 chr3_108903121     ZGre    G    A        0      0        2 
   3 chr3_108903121     ZHar    G    A        0      0        2 
   3 chr3_108903121   Sample    G    A        0      0        2 
   3 chr3_108906320     AAsi    C    T        0      0        2 
   3 chr3_108906320     AKia    C    T        0      0        2 
   3 chr3_108906320     AOna    C    T        0      0        2 
   3 chr3_108906320     ASom    C    T        0      0        2 
   3 chr3_108906320     HCab    C    T        1      2        2 
   3 chr3_108906320     HPrz    C    T        1      2        2 
   3 chr3_108906320     ZBoe    C    T        0      0        2 
   3 chr3_108906320     ZGre    C    T        0      0        2 
   3 chr3_108906320     ZHar    C    T        0      0        2 
   3 chr3_108906320   Sample    C    T        0      0        2 
   3 chr3_108906694     AAsi    C    T        1      2        2 
   3 chr3_108906694     AKia    C    T        0      0        2 
   3 chr3_108906694     AOna    C    T        0      0        2 
   3 chr3_108906694     ASom    C    T        1      2        2 
   3 chr3_108906694     HCab    C    T        0      0        2 
   3 chr3_108906694     HPrz    C    T        0      0        2 
   3 chr3_108906694     ZBoe    C    T        0      0        2 
   3 chr3_108906694     ZGre    C    T        1      2        2 
   3 chr3_108906694     ZHar    C    T        0      0        2 
   3 chr3_108906694   Sample    C    T        1      2        2 
   3 chr3_108908056     AAsi    C    T        0      0        2 
   3 chr3_108908056     AKia    C    T        0      0        2 
   3 chr3_108908056     AOna    C    T        0      0        2 
   3 chr3_108908056     ASom    C    T        0      0        2 
   3 chr3_108908056     HCab    C    T        1      2        2 
   3 chr3_108908056     HPrz    C    T        1      2        2 
   3 chr3_108908056     ZBoe    C    T        0      0        2 
   3 chr3_108908056     ZGre    C    T        0      0        2 
   3 chr3_108908056     ZHar    C    T        0      0        2 
   3 chr3_108908056   Sample    C    T        0      0        2 
   3 chr3_108908274     AAsi    T    C        0      0        2 
   3 chr3_108908274     AKia    T    C      0.5      1        2 
   3 chr3_108908274     AOna    T    C        1      2        2 
   3 chr3_108908274     ASom    T    C        0      0        2 
   3 chr3_108908274     HCab    T    C        0      0        2 
   3 chr3_108908274     HPrz    T    C        0      0        2 
   3 chr3_108908274     ZBoe    T    C        0      0        2 
   3 chr3_108908274     ZGre    T    C        0      0        2 
   3 chr3_108908274     ZHar    T    C        0      0        2 
   3 chr3_108908274   Sample    T    C        0      0        2 
   3 chr3_108909451     AAsi    C    T        0      0        2 
   3 chr3_108909451     AKia    C    T        0      0        2 
   3 chr3_108909451     AOna    C    T        0      0        2 
   3 chr3_108909451     ASom    C    T        0      0        2 
   3 chr3_108909451     HCab    C    T        0      0        2 
   3 chr3_108909451     HPrz    C    T        0      0        2 
   3 chr3_108909451     ZBoe    C    T        0      0        2 
   3 chr3_108909451     ZGre    C    T        0      0        2 
   3 chr3_108909451     ZHar    C    T        1      2        2 
   3 chr3_108909451   Sample    C    T        0      0        2 
   3 chr3_108918828     AAsi    G    C        0      0        2 
   3 chr3_108918828     AKia    G    C        0      0        2 
   3 chr3_108918828     AOna    G    C        0      0        2 
   3 chr3_108918828     ASom    G    C        0      0        2 
   3 chr3_108918828     HCab    G    C        1      2        2 
   3 chr3_108918828     HPrz    G    C        1      2        2 
   3 chr3_108918828     ZBoe    G    C        0      0        2 
   3 chr3_108918828     ZGre    G    C        0      0        2 
   3 chr3_108918828     ZHar    G    C        0      0        2 
   3 chr3_108918828   Sample    G    C        0      0        2 
   3 chr3_108920449     AAsi    G    T        0      0        2 
   3 chr3_108920449     AKia    G    T        0      0        2 
   3 chr3_108920449     AOna    G    T        0      0        2 
   3 chr3_108920449     ASom    G    T        0      0        2 
   3 chr3_108920449     HCab    G    T        1      2        2 
   3 chr3_108920449     HPrz    G    T        1      2        2 
   3 chr3_108920449     ZBoe    G    T        0      0        2 
   3 chr3_108920449     ZGre    G    T        0      0        2 
   3 chr3_108920449     ZHar    G    T        0      0        2 
   3 chr3_108920449   Sample    G    T        0      0        2 
   3 chr3_108922486     AAsi    G    A        0      0        2 
   3 chr3_108922486     AKia    G    A      0.5      1        2 
   3 chr3_108922486     AOna    G    A        0      0        2 
   3 chr3_108922486     ASom    G    A        0      0        2 
   3 chr3_108922486     HCab    G    A        0      0        2 
   3 chr3_108922486     HPrz    G    A        0      0        2 
   3 chr3_108922486     ZBoe    G    A        0      0        2 
   3 chr3_108922486     ZGre    G    A        0      0        2 
   3 chr3_108922486     ZHar    G    A        0      0        2 
   3 chr3_108922486   Sample    G    A        0      0        2 
   3 chr3_108922601     AAsi    C    T        0      0        2 
   3 chr3_108922601     AKia    C    T        0      0        2 
   3 chr3_108922601     AOna    C    T        0      0        2 
   3 chr3_108922601     ASom    C    T        0      0        2 
   3 chr3_108922601     HCab    C    T        1      2        2 
   3 chr3_108922601     HPrz    C    T      0.5      1        2 
   3 chr3_108922601     ZBoe    C    T        0      0        2 
   3 chr3_108922601     ZGre    C    T        0      0        2 
   3 chr3_108922601     ZHar    C    T        0      0        2 
   3 chr3_108922601   Sample    C    T        0      0        2 
   3 chr3_108923163     AAsi    G    A        0      0        2 
   3 chr3_108923163     AKia    G    A      0.5      1        2 
   3 chr3_108923163     AOna    G    A        1      2        2 
   3 chr3_108923163     ASom    G    A        0      0        2 
   3 chr3_108923163     HCab    G    A        1      2        2 
   3 chr3_108923163     HPrz    G    A        1      2        2 
   3 chr3_108923163     ZBoe    G    A        0      0        2 
   3 chr3_108923163     ZGre    G    A        0      0        2 
   3 chr3_108923163     ZHar    G    A        0      0        2 
   3 chr3_108923163   Sample    G    A        0      0        2 
   3 chr3_108928661     AAsi    G    A        0      0        2 
   3 chr3_108928661     AKia    G    A        0      0        2 
   3 chr3_108928661     AOna    G    A        0      0        2 
   3 chr3_108928661     ASom    G    A        0      0        2 
   3 chr3_108928661     HCab    G    A        1      2        2 
   3 chr3_108928661     HPrz    G    A        1      2        2 
   3 chr3_108928661     ZBoe    G    A        0      0        2 
   3 chr3_108928661     ZGre    G    A        0      0        2 
   3 chr3_108928661     ZHar    G    A        0      0        2 
   3 chr3_108928661   Sample    G    A        0      0        2 
   3 chr3_108928932     AAsi    T    C        0      0        2 
   3 chr3_108928932     AKia    T    C        0      0        2 
   3 chr3_108928932     AOna    T    C        0      0        2 
   3 chr3_108928932     ASom    T    C        0      0        2 
   3 chr3_108928932     HCab    T    C        0      0        2 
   3 chr3_108928932     HPrz    T    C        0      0        2 
   3 chr3_108928932     ZBoe    T    C        0      0        2 
   3 chr3_108928932     ZGre    T    C        0      0        2 
   3 chr3_108928932     ZHar    T    C      0.5      1        2 
   3 chr3_108928932   Sample    T    C        0      0        2 
   3 chr3_108929650     AAsi    A    G        0      0        2 
   3 chr3_108929650     AKia    A    G        0      0        2 
   3 chr3_108929650     AOna    A    G        0      0        2 
   3 chr3_108929650     ASom    A    G        0      0        2 
   3 chr3_108929650     HCab    A    G        0      0        2 
   3 chr3_108929650     HPrz    A    G        0      0        2 
   3 chr3_108929650     ZBoe    A    G        1      2        2 
   3 chr3_108929650     ZGre    A    G        0      0        2 
   3 chr3_108929650     ZHar    A    G        0      0        2 
   3 chr3_108929650   Sample    A    G        0      0        2 
   3 chr3_108942218     AAsi    T    A        0      0        2 
   3 chr3_108942218     AKia    T    A        0      0        2 
   3 chr3_108942218     AOna    T    A        0      0        2 
   3 chr3_108942218     ASom    T    A        0      0        2 
   3 chr3_108942218     HCab    T    A        0      0        2 
   3 chr3_108942218     HPrz    T    A        0      0        2 
   3 chr3_108942218     ZBoe    T    A        0      0        2 
   3 chr3_108942218     ZGre    T    A        1      2        2 
   3 chr3_108942218     ZHar    T    A        0      0        2 
   3 chr3_108942218   Sample    T    A        0      0        2 
   3 chr3_108943587     AAsi    A    G        0      0        2 
   3 chr3_108943587     AKia    A    G        0      0        2 
   3 chr3_108943587     AOna    A    G        0      0        2 
   3 chr3_108943587     ASom    A    G        0      0        2 
   3 chr3_108943587     HCab    A    G        0      0        2 
   3 chr3_108943587     HPrz    A    G        0      0        2 
   3 chr3_108943587     ZBoe    A    G        0      0        2 
   3 chr3_108943587     ZGre    A    G        1      2        2 
   3 chr3_108943587     ZHar    A    G        0      0        2 
   3 chr3_108943587   Sample    A    G        0      0        2 
   3 chr3_108969145     AAsi    G    T        0      0        2 
   3 chr3_108969145     AKia    G    T        0      0        2 
   3 chr3_108969145     AOna    G    T        0      0        2 
   3 chr3_108969145     ASom    G    T        0      0        2 
   3 chr3_108969145     HCab    G    T      0.5      1        2 
   3 chr3_108969145     HPrz    G    T      0.5      1        2 
   3 chr3_108969145     ZBoe    G    T        0      0        2 
   3 chr3_108969145     ZGre    G    T        0      0        2 
   3 chr3_108969145     ZHar    G    T        0      0        2 
   3 chr3_108969145   Sample    G    T        0      0        2 
   3 chr3_108974553     AAsi    A    G        0      0        2 
   3 chr3_108974553     AKia    A    G        0      0        2 
   3 chr3_108974553     AOna    A    G        0      0        2 
   3 chr3_108974553     ASom    A    G        0      0        2 
   3 chr3_108974553     HCab    A    G        0      0        2 
   3 chr3_108974553     HPrz    A    G        0      0        2 
   3 chr3_108974553     ZBoe    A    G      0.5      1        2 
   3 chr3_108974553     ZGre    A    G        0      0        2 
   3 chr3_108974553     ZHar    A    G        0      0        2 
   3 chr3_108974553   Sample    A    G        0      0        2 
   3 chr3_108976583     AAsi    T    C        0      0        2 
   3 chr3_108976583     AKia    T    C        0      0        2 
   3 chr3_108976583     AOna    T    C        0      0        2 
   3 chr3_108976583     ASom    T    C        0      0        2 
   3 chr3_108976583     HCab    T    C        0      0        2 
   3 chr3_108976583     HPrz    T    C      0.5      1        2 
   3 chr3_108976583     ZBoe    T    C        0      0        2 
   3 chr3_108976583     ZGre    T    C        0      0        2 
   3 chr3_108976583     ZHar    T    C        0      0        2 
   3 chr3_108976583   Sample    T    C        0      0        2 
   3 chr3_108984235     AAsi    C    T        0      0        2 
   3 chr3_108984235     AKia    C    T        0      0        2 
   3 chr3_108984235     AOna    C    T        0      0        2 
   3 chr3_108984235     ASom    C    T        0      0        2 
   3 chr3_108984235     HCab    C    T        0      0        2 
   3 chr3_108984235     HPrz    C    T        0      0        2 
   3 chr3_108984235     ZBoe    C    T      0.5      1        2 
   3 chr3_108984235     ZGre    C    T        0      0        2 
   3 chr3_108984235     ZHar    C    T        0      0        2 
   3 chr3_108984235   Sample    C    T        0      0        2 
   3 chr3_108987196     AAsi    G    A        0      0        2 
   3 chr3_108987196     AKia    G    A        0      0        2 
   3 chr3_108987196     AOna    G    A        0      0        2 
   3 chr3_108987196     ASom    G    A        0      0        2 
   3 chr3_108987196     HCab    G    A        1      2        2 
   3 chr3_108987196     HPrz    G    A        1      2        2 
   3 chr3_108987196     ZBoe    G    A        0      0        2 
   3 chr3_108987196     ZGre    G    A        0      0        2 
   3 chr3_108987196     ZHar    G    A        0      0        2 
   3 chr3_108987196   Sample    G    A        0      0        2 
   3 chr3_108990197     AAsi    T    C        0      0        2 
   3 chr3_108990197     AKia    T    C        0      0        2 
   3 chr3_108990197     AOna    T    C        0      0        2 
   3 chr3_108990197     ASom    T    C        0      0        2 
   3 chr3_108990197     HCab    T    C        0      0        2 
   3 chr3_108990197     HPrz    T    C        0      0        2 
   3 chr3_108990197     ZBoe    T    C        0      0        2 
   3 chr3_108990197     ZGre    T    C        0      0        2 
   3 chr3_108990197     ZHar    T    C        1      2        2 
   3 chr3_108990197   Sample    T    C        0      0        2 
   3 chr3_108992353     AAsi    A    G        0      0        2 
   3 chr3_108992353     AKia    A    G        0      0        2 
   3 chr3_108992353     AOna    A    G        0      0        2 
   3 chr3_108992353     ASom    A    G        0      0        2 
   3 chr3_108992353     HCab    A    G        1      2        2 
   3 chr3_108992353     HPrz    A    G        1      2        2 
   3 chr3_108992353     ZBoe    A    G        0      0        2 
   3 chr3_108992353     ZGre    A    G        0      0        2 
   3 chr3_108992353     ZHar    A    G        0      0        2 
   3 chr3_108992353   Sample    A    G        0      0        2 
   3 chr3_109002558     AAsi    T    C        0      0        2 
   3 chr3_109002558     AKia    T    C        0      0        2 
   3 chr3_109002558     AOna    T    C        0      0        2 
   3 chr3_109002558     ASom    T    C        0      0        2 
   3 chr3_109002558     HCab    T    C        0      0        2 
   3 chr3_109002558     HPrz    T    C        0      0        2 
   3 chr3_109002558     ZBoe    T    C        0      0        2 
   3 chr3_109002558     ZGre    T    C        0      0        2 
   3 chr3_109002558     ZHar    T    C        1      2        2 
   3 chr3_109002558   Sample    T    C        0      0        2 
   3 chr3_109002853     AAsi    A    T        0      0        2 
   3 chr3_109002853     AKia    A    T        0      0        2 
   3 chr3_109002853     AOna    A    T        0      0        2 
   3 chr3_109002853     ASom    A    T      0.5      1        2 
   3 chr3_109002853     HCab    A    T        0      0        2 
   3 chr3_109002853     HPrz    A    T        0      0        2 
   3 chr3_109002853     ZBoe    A    T        0      0        2 
   3 chr3_109002853     ZGre    A    T        0      0        2 
   3 chr3_109002853     ZHar    A    T        0      0        2 
   3 chr3_109002853   Sample    A    T        0      0        2 
   3 chr3_109004457     AAsi    G    A        0      0        2 
   3 chr3_109004457     AKia    G    A        1      2        2 
   3 chr3_109004457     AOna    G    A        1      2        2 
   3 chr3_109004457     ASom    G    A        0      0        2 
   3 chr3_109004457     HCab    G    A        1      2        2 
   3 chr3_109004457     HPrz    G    A        1      2        2 
   3 chr3_109004457     ZBoe    G    A        0      0        2 
   3 chr3_109004457     ZGre    G    A        0      0        2 
   3 chr3_109004457     ZHar    G    A        0      0        2 
   3 chr3_109004457   Sample    G    A        0      0        2 
   3 chr3_109005644     AAsi    C    T        0      0        2 
   3 chr3_109005644     AKia    C    T        0      0        2 
   3 chr3_109005644     AOna    C    T        0      0        2 
   3 chr3_109005644     ASom    C    T        0      0        2 
   3 chr3_109005644     HCab    C    T        1      2        2 
   3 chr3_109005644     HPrz    C    T        1      2        2 
   3 chr3_109005644     ZBoe    C    T        0      0        2 
   3 chr3_109005644     ZGre    C    T        0      0        2 
   3 chr3_109005644     ZHar    C    T        0      0        2 
   3 chr3_109005644   Sample    C    T        0      0        2 
   3 chr3_109008530     AAsi    G    C        0      0        2 
   3 chr3_109008530     AKia    G    C        0      0        2 
   3 chr3_109008530     AOna    G    C        0      0        2 
   3 chr3_109008530     ASom    G    C        0      0        2 
   3 chr3_109008530     HCab    G    C        0      0        2 
   3 chr3_109008530     HPrz    G    C        0      0        2 
   3 chr3_109008530     ZBoe    G    C      0.5      1        2 
   3 chr3_109008530     ZGre    G    C        0      0        2 
   3 chr3_109008530     ZHar    G    C        0      0        2 
   3 chr3_109008530   Sample    G    C        0      0        2 
   3 chr3_109009127     AAsi    G    A        0      0        2 
   3 chr3_109009127     AKia    G    A        0      0        2 
   3 chr3_109009127     AOna    G    A        0      0        2 
   3 chr3_109009127     ASom    G    A        0      0        2 
   3 chr3_109009127     HCab    G    A        0      0        2 
   3 chr3_109009127     HPrz    G    A        0      0        2 
   3 chr3_109009127     ZBoe    G    A        0      0        2 
   3 chr3_109009127     ZGre    G    A        0      0        2 
   3 chr3_109009127     ZHar    G    A        1      2        2 
   3 chr3_109009127   Sample    G    A        0      0        2 
   3 chr3_109010046     AAsi    C    G        0      0        2 
   3 chr3_109010046     AKia    C    G        0      0        2 
   3 chr3_109010046     AOna    C    G        0      0        2 
   3 chr3_109010046     ASom    C    G        0      0        2 
   3 chr3_109010046     HCab    C    G        1      2        2 
   3 chr3_109010046     HPrz    C    G        1      2        2 
   3 chr3_109010046     ZBoe    C    G        0      0        2 
   3 chr3_109010046     ZGre    C    G        0      0        2 
   3 chr3_109010046     ZHar    C    G        0      0        2 
   3 chr3_109010046   Sample    C    G        0      0        2 
   3 chr3_109012140     AAsi    G    A        0      0        2 
   3 chr3_109012140     AKia    G    A        0      0        2 
   3 chr3_109012140     AOna    G    A        0      0        2 
   3 chr3_109012140     ASom    G    A        0      0        2 
   3 chr3_109012140     HCab    G    A        1      2        2 
   3 chr3_109012140     HPrz    G    A        1      2        2 
   3 chr3_109012140     ZBoe    G    A        0      0        2 
   3 chr3_109012140     ZGre    G    A        0      0        2 
   3 chr3_109012140     ZHar    G    A        0      0        2 
   3 chr3_109012140   Sample    G    A        0      0        2 
   3 chr3_109018757     AAsi    A    T        0      0        2 
   3 chr3_109018757     AKia    A    T        0      0        2 
   3 chr3_109018757     AOna    A    T        0      0        2 
   3 chr3_109018757     ASom    A    T        0      0        2 
   3 chr3_109018757     HCab    A    T        0      0        2 
   3 chr3_109018757     HPrz    A    T        0      0        2 
   3 chr3_109018757     ZBoe    A    T        0      0        2 
   3 chr3_109018757     ZGre    A    T        0      0        2 
   3 chr3_109018757     ZHar    A    T        1      2        2 
   3 chr3_109018757   Sample    A    T        0      0        2 
   3 chr3_109019389     AAsi    T    C        0      0        2 
   3 chr3_109019389     AKia    T    C        0      0        2 
   3 chr3_109019389     AOna    T    C        0      0        2 
   3 chr3_109019389     ASom    T    C        0      0        2 
   3 chr3_109019389     HCab    T    C        0      0        2 
   3 chr3_109019389     HPrz    T    C        1      2        2 
   3 chr3_109019389     ZBoe    T    C        0      0        2 
   3 chr3_109019389     ZGre    T    C        0      0        2 
   3 chr3_109019389     ZHar    T    C        0      0        2 
   3 chr3_109019389   Sample    T    C        0      0        2 
   3 chr3_109023944     AAsi    T    C        0      0        2 
   3 chr3_109023944     AKia    T    C        0      0        2 
   3 chr3_109023944     AOna    T    C        0      0        2 
   3 chr3_109023944     ASom    T    C      0.5      1        2 
   3 chr3_109023944     HCab    T    C        0      0        2 
   3 chr3_109023944     HPrz    T    C        0      0        2 
   3 chr3_109023944     ZBoe    T    C        0      0        2 
   3 chr3_109023944     ZGre    T    C        0      0        2 
   3 chr3_109023944     ZHar    T    C        0      0        2 
   3 chr3_109023944   Sample    T    C        1      2        2 
   3 chr3_109025770     AAsi    G    C        0      0        2 
   3 chr3_109025770     AKia    G    C        0      0        2 
   3 chr3_109025770     AOna    G    C        0      0        2 
   3 chr3_109025770     ASom    G    C        0      0        2 
   3 chr3_109025770     HCab    G    C        1      2        2 
   3 chr3_109025770     HPrz    G    C        1      2        2 
   3 chr3_109025770     ZBoe    G    C        0      0        2 
   3 chr3_109025770     ZGre    G    C        0      0        2 
   3 chr3_109025770     ZHar    G    C        0      0        2 
   3 chr3_109025770   Sample    G    C        0      0        2 
   3 chr3_109026134     AAsi    T    C        0      0        2 
   3 chr3_109026134     AKia    T    C        0      0        2 
   3 chr3_109026134     AOna    T    C        0      0        2 
   3 chr3_109026134     ASom    T    C        0      0        2 
   3 chr3_109026134     HCab    T    C        1      2        2 
   3 chr3_109026134     HPrz    T    C        1      2        2 
   3 chr3_109026134     ZBoe    T    C        0      0        2 
   3 chr3_109026134     ZGre    T    C        0      0        2 
   3 chr3_109026134     ZHar    T    C        0      0        2 
   3 chr3_109026134   Sample    T    C        0      0        2 
   3 chr3_109026843     AAsi    T    C        0      0        2 
   3 chr3_109026843     AKia    T    C        0      0        2 
   3 chr3_109026843     AOna    T    C        0      0        2 
   3 chr3_109026843     ASom    T    C      0.5      1        2 
   3 chr3_109026843     HCab    T    C        0      0        2 
   3 chr3_109026843     HPrz    T    C        0      0        2 
   3 chr3_109026843     ZBoe    T    C        0      0        2 
   3 chr3_109026843     ZGre    T    C        0      0        2 
   3 chr3_109026843     ZHar    T    C        0      0        2 
   3 chr3_109026843   Sample    T    C        0      0        2 
   3 chr3_109033149     AAsi    C    T        0      0        2 
   3 chr3_109033149     AKia    C    T        0      0        2 
   3 chr3_109033149     AOna    C    T        0      0        2 
   3 chr3_109033149     ASom    C    T        0      0        2 
   3 chr3_109033149     HCab    C    T        0      0        2 
   3 chr3_109033149     HPrz    C    T        0      0        2 
   3 chr3_109033149     ZBoe    C    T        0      0        2 
   3 chr3_109033149     ZGre    C    T        0      0        2 
   3 chr3_109033149     ZHar    C    T        1      2        2 
   3 chr3_109033149   Sample    C    T        0      0        2 
   3 chr3_109035517     AAsi    G    A        0      0        2 
   3 chr3_109035517     AKia    G    A        0      0        2 
   3 chr3_109035517     AOna    G    A        0      0        2 
   3 chr3_109035517     ASom    G    A        0      0        2 
   3 chr3_109035517     HCab    G    A        0      0        2 
   3 chr3_109035517     HPrz    G    A        0      0        2 
   3 chr3_109035517     ZBoe    G    A      0.5      1        2 
   3 chr3_109035517     ZGre    G    A        0      0        2 
   3 chr3_109035517     ZHar    G    A        0      0        2 
   3 chr3_109035517   Sample    G    A        0      0        2 
   3 chr3_109056433     AAsi    G    C        0      0        2 
   3 chr3_109056433     AKia    G    C        0      0        2 
   3 chr3_109056433     AOna    G    C      0.5      1        2 
   3 chr3_109056433     ASom    G    C        0      0        2 
   3 chr3_109056433     HCab    G    C        0      0        2 
   3 chr3_109056433     HPrz    G    C        0      0        2 
   3 chr3_109056433     ZBoe    G    C        0      0        2 
   3 chr3_109056433     ZGre    G    C        0      0        2 
   3 chr3_109056433     ZHar    G    C        0      0        2 
   3 chr3_109056433   Sample    G    C        0      0        2 
   3 chr3_109061014     AAsi    C    T        0      0        2 
   3 chr3_109061014     AKia    C    T        0      0        2 
   3 chr3_109061014     AOna    C    T        0      0        2 
   3 chr3_109061014     ASom    C    T        0      0        2 
   3 chr3_109061014     HCab    C    T        0      0        2 
   3 chr3_109061014     HPrz    C    T        0      0        2 
   3 chr3_109061014     ZBoe    C    T        1      2        2 
   3 chr3_109061014     ZGre    C    T        1      2        2 
   3 chr3_109061014     ZHar    C    T        1      2        2 
   3 chr3_109061014   Sample    C    T        0      0        2 
   3 chr3_109079312     AAsi    C    G        0      0        2 
   3 chr3_109079312     AKia    C    G        0      0        2 
   3 chr3_109079312     AOna    C    G        0      0        2 
   3 chr3_109079312     ASom    C    G        0      0        2 
   3 chr3_109079312     HCab    C    G        0      0        2 
   3 chr3_109079312     HPrz    C    G        0      0        2 
   3 chr3_109079312     ZBoe    C    G        1      2        2 
   3 chr3_109079312     ZGre    C    G        1      2        2 
   3 chr3_109079312     ZHar    C    G        0      0        2 
   3 chr3_109079312   Sample    C    G        0      0        2 
   3 chr3_109081106     AAsi    A    G        0      0        2 
   3 chr3_109081106     AKia    A    G        0      0        2 
   3 chr3_109081106     AOna    A    G        0      0        2 
   3 chr3_109081106     ASom    A    G        0      0        2 
   3 chr3_109081106     HCab    A    G        0      0        2 
   3 chr3_109081106     HPrz    A    G        0      0        2 
   3 chr3_109081106     ZBoe    A    G      0.5      1        2 
   3 chr3_109081106     ZGre    A    G        0      0        2 
   3 chr3_109081106     ZHar    A    G        0      0        2 
   3 chr3_109081106   Sample    A    G        0      0        2 
   3 chr3_109084151     AAsi    T    C        0      0        2 
   3 chr3_109084151     AKia    T    C        0      0        2 
   3 chr3_109084151     AOna    T    C        0      0        2 
   3 chr3_109084151     ASom    T    C        1      2        2 
   3 chr3_109084151     HCab    T    C        0      0        2 
   3 chr3_109084151     HPrz    T    C        0      0        2 
   3 chr3_109084151     ZBoe    T    C        0      0        2 
   3 chr3_109084151     ZGre    T    C        0      0        2 
   3 chr3_109084151     ZHar    T    C        0      0        2 
   3 chr3_109084151   Sample    T    C        0      0        2 
   3 chr3_109084525     AAsi    G    A        0      0        2 
   3 chr3_109084525     AKia    G    A        0      0        2 
   3 chr3_109084525     AOna    G    A        1      2        2 
   3 chr3_109084525     ASom    G    A        0      0        2 
   3 chr3_109084525     HCab    G    A        0      0        2 
   3 chr3_109084525     HPrz    G    A        0      0        2 
   3 chr3_109084525     ZBoe    G    A        0      0        2 
   3 chr3_109084525     ZGre    G    A        0      0        2 
   3 chr3_109084525     ZHar    G    A        0      0        2 
   3 chr3_109084525   Sample    G    A        0      0        2 
   3 chr3_109088277     AAsi    A    G        1      2        2 
   3 chr3_109088277     AKia    A    G        0      0        2 
   3 chr3_109088277     AOna    A    G        0      0        2 
   3 chr3_109088277     ASom    A    G        0      0        2 
   3 chr3_109088277     HCab    A    G        0      0        2 
   3 chr3_109088277     HPrz    A    G        0      0        2 
   3 chr3_109088277     ZBoe    A    G        0      0        2 
   3 chr3_109088277     ZGre    A    G        0      0        2 
   3 chr3_109088277     ZHar    A    G        0      0        2 
   3 chr3_109088277   Sample    A    G        0      0        2 
   3 chr3_109089158     AAsi    C    G        0      0        2 
   3 chr3_109089158     AKia    C    G        0      0        2 
   3 chr3_109089158     AOna    C    G        0      0        2 
   3 chr3_109089158     ASom    C    G        0      0        2 
   3 chr3_109089158     HCab    C    G        0      0        2 
   3 chr3_109089158     HPrz    C    G        0      0        2 
   3 chr3_109089158     ZBoe    C    G        0      0        2 
   3 chr3_109089158     ZGre    C    G      0.5      1        2 
   3 chr3_109089158     ZHar    C    G        0      0        2 
   3 chr3_109089158   Sample    C    G        0      0        2 
   3 chr3_109092558     AAsi    C    T        0      0        2 
   3 chr3_109092558     AKia    C    T        0      0        2 
   3 chr3_109092558     AOna    C    T        0      0        2 
   3 chr3_109092558     ASom    C    T        0      0        2 
   3 chr3_109092558     HCab    C    T        1      2        2 
   3 chr3_109092558     HPrz    C    T        1      2        2 
   3 chr3_109092558     ZBoe    C    T        0      0        2 
   3 chr3_109092558     ZGre    C    T        0      0        2 
   3 chr3_109092558     ZHar    C    T        0      0        2 
   3 chr3_109092558   Sample    C    T        0      0        2 
   3 chr3_109092769     AAsi    T    A        1      2        2 
   3 chr3_109092769     AKia    T    A        0      0        2 
   3 chr3_109092769     AOna    T    A        0      0        2 
   3 chr3_109092769     ASom    T    A        1      2        2 
   3 chr3_109092769     HCab    T    A        0      0        2 
   3 chr3_109092769     HPrz    T    A        0      0        2 
   3 chr3_109092769     ZBoe    T    A        0      0        2 
   3 chr3_109092769     ZGre    T    A        0      0        2 
   3 chr3_109092769     ZHar    T    A        0      0        2 
   3 chr3_109092769   Sample    T    A        1      2        2 
   3 chr3_109093526     AAsi    T    C        0      0        2 
   3 chr3_109093526     AKia    T    C        0      0        2 
   3 chr3_109093526     AOna    T    C        0      0        2 
   3 chr3_109093526     ASom    T    C        0      0        2 
   3 chr3_109093526     HCab    T    C        0      0        2 
   3 chr3_109093526     HPrz    T    C        0      0        2 
   3 chr3_109093526     ZBoe    T    C      0.5      1        2 
   3 chr3_109093526     ZGre    T    C        0      0        2 
   3 chr3_109093526     ZHar    T    C        0      0        2 
   3 chr3_109093526   Sample    T    C        0      0        2 
   3 chr3_109099159     AAsi    G    A        0      0        2 
   3 chr3_109099159     AKia    G    A        0      0        2 
   3 chr3_109099159     AOna    G    A        0      0        2 
   3 chr3_109099159     ASom    G    A        0      0        2 
   3 chr3_109099159     HCab    G    A      0.5      1        2 
   3 chr3_109099159     HPrz    G    A        0      0        2 
   3 chr3_109099159     ZBoe    G    A        0      0        2 
   3 chr3_109099159     ZGre    G    A        0      0        2 
   3 chr3_109099159     ZHar    G    A        0      0        2 
   3 chr3_109099159   Sample    G    A        0      0        2 
   3 chr3_109101345     AAsi    T    A        0      0        2 
   3 chr3_109101345     AKia    T    A        0      0        2 
   3 chr3_109101345     AOna    T    A        0      0        2 
   3 chr3_109101345     ASom    T    A        0      0        2 
   3 chr3_109101345     HCab    T    A      0.5      1        2 
   3 chr3_109101345     HPrz    T    A        0      0        2 
   3 chr3_109101345     ZBoe    T    A        0      0        2 
   3 chr3_109101345     ZGre    T    A        0      0        2 
   3 chr3_109101345     ZHar    T    A        0      0        2 
   3 chr3_109101345   Sample    T    A        0      0        2 
   3 chr3_109107079     AAsi    A    G        0      0        2 
   3 chr3_109107079     AKia    A    G        0      0        2 
   3 chr3_109107079     AOna    A    G        0      0        2 
   3 chr3_109107079     ASom    A    G      0.5      1        2 
   3 chr3_109107079     HCab    A    G        0      0        2 
   3 chr3_109107079     HPrz    A    G        0      0        2 
   3 chr3_109107079     ZBoe    A    G        0      0        2 
   3 chr3_109107079     ZGre    A    G        0      0        2 
   3 chr3_109107079     ZHar    A    G        0      0        2 
   3 chr3_109107079   Sample    A    G        1      2        2 
   3 chr3_109107302     AAsi    C    A        0      0        2 
   3 chr3_109107302     AKia    C    A        0      0        2 
   3 chr3_109107302     AOna    C    A        0      0        2 
   3 chr3_109107302     ASom    C    A        0      0        2 
   3 chr3_109107302     HCab    C    A        1      2        2 
   3 chr3_109107302     HPrz    C    A        1      2        2 
   3 chr3_109107302     ZBoe    C    A        0      0        2 
   3 chr3_109107302     ZGre    C    A        0      0        2 
   3 chr3_109107302     ZHar    C    A        0      0        2 
   3 chr3_109107302   Sample    C    A        0      0        2 
   3 chr3_109108582     AAsi    G    A        0      0        2 
   3 chr3_109108582     AKia    G    A        0      0        2 
   3 chr3_109108582     AOna    G    A        0      0        2 
   3 chr3_109108582     ASom    G    A        0      0        2 
   3 chr3_109108582     HCab    G    A        0      0        2 
   3 chr3_109108582     HPrz    G    A        0      0        2 
   3 chr3_109108582     ZBoe    G    A        0      0        2 
   3 chr3_109108582     ZGre    G    A        0      0        2 
   3 chr3_109108582     ZHar    G    A        1      2        2 
   3 chr3_109108582   Sample    G    A        0      0        2 
   3 chr3_109112719     AAsi    A    G        0      0        2 
   3 chr3_109112719     AKia    A    G        1      2        2 
   3 chr3_109112719     AOna    A    G        1      2        2 
   3 chr3_109112719     ASom    A    G        0      0        2 
   3 chr3_109112719     HCab    A    G        0      0        2 
   3 chr3_109112719     HPrz    A    G        0      0        2 
   3 chr3_109112719     ZBoe    A    G        0      0        2 
   3 chr3_109112719     ZGre    A    G        0      0        2 
   3 chr3_109112719     ZHar    A    G        0      0        2 
   3 chr3_109112719   Sample    A    G        0      0        2 
   3 chr3_109113014     AAsi    A    G        0      0        2 
   3 chr3_109113014     AKia    A    G        0      0        2 
   3 chr3_109113014     AOna    A    G        0      0        2 
   3 chr3_109113014     ASom    A    G        0      0        2 
   3 chr3_109113014     HCab    A    G        0      0        2 
   3 chr3_109113014     HPrz    A    G        0      0        2 
   3 chr3_109113014     ZBoe    A    G      0.5      1        2 
   3 chr3_109113014     ZGre    A    G        0      0        2 
   3 chr3_109113014     ZHar    A    G        0      0        2 
   3 chr3_109113014   Sample    A    G        0      0        2 
   3 chr3_109115326     AAsi    G    A        0      0        2 
   3 chr3_109115326     AKia    G    A        0      0        2 
   3 chr3_109115326     AOna    G    A        0      0        2 
   3 chr3_109115326     ASom    G    A        0      0        2 
   3 chr3_109115326     HCab    G    A        1      2        2 
   3 chr3_109115326     HPrz    G    A        1      2        2 
   3 chr3_109115326     ZBoe    G    A        0      0        2 
   3 chr3_109115326     ZGre    G    A        0      0        2 
   3 chr3_109115326     ZHar    G    A        0      0        2 
   3 chr3_109115326   Sample    G    A        0      0        2 
   3 chr3_109115562     AAsi    C    G        0      0        2 
   3 chr3_109115562     AKia    C    G        0      0        2 
   3 chr3_109115562     AOna    C    G        0      0        2 
   3 chr3_109115562     ASom    C    G        0      0        2 
   3 chr3_109115562     HCab    C    G        1      2        2 
   3 chr3_109115562     HPrz    C    G        1      2        2 
   3 chr3_109115562     ZBoe    C    G        0      0        2 
   3 chr3_109115562     ZGre    C    G        0      0        2 
   3 chr3_109115562     ZHar    C    G        0      0        2 
   3 chr3_109115562   Sample    C    G        0      0        2 
   3 chr3_109116019     AAsi    C    G        0      0        2 
   3 chr3_109116019     AKia    C    G        0      0        2 
   3 chr3_109116019     AOna    C    G        0      0        2 
   3 chr3_109116019     ASom    C    G        0      0        2 
   3 chr3_109116019     HCab    C    G        0      0        2 
   3 chr3_109116019     HPrz    C    G        0      0        2 
   3 chr3_109116019     ZBoe    C    G      0.5      1        2 
   3 chr3_109116019     ZGre    C    G        0      0        2 
   3 chr3_109116019     ZHar    C    G        0      0        2 
   3 chr3_109116019   Sample    C    G        0      0        2 
   3 chr3_109116646     AAsi    G    A        0      0        2 
   3 chr3_109116646     AKia    G    A        0      0        2 
   3 chr3_109116646     AOna    G    A        0      0        2 
   3 chr3_109116646     ASom    G    A        1      2        2 
   3 chr3_109116646     HCab    G    A        0      0        2 
   3 chr3_109116646     HPrz    G    A        0      0        2 
   3 chr3_109116646     ZBoe    G    A        0      0        2 
   3 chr3_109116646     ZGre    G    A        0      0        2 
   3 chr3_109116646     ZHar    G    A        0      0        2 
   3 chr3_109116646   Sample    G    A        0      0        2 
   3 chr3_109120676     AAsi    A    G        0      0        2 
   3 chr3_109120676     AKia    A    G        0      0        2 
   3 chr3_109120676     AOna    A    G        0      0        2 
   3 chr3_109120676     ASom    A    G      0.5      1        2 
   3 chr3_109120676     HCab    A    G        0      0        2 
   3 chr3_109120676     HPrz    A    G        0      0        2 
   3 chr3_109120676     ZBoe    A    G        0      0        2 
   3 chr3_109120676     ZGre    A    G        0      0        2 
   3 chr3_109120676     ZHar    A    G        0      0        2 
   3 chr3_109120676   Sample    A    G        0      0        2 
   3 chr3_109125496     AAsi    C    G        0      0        2 
   3 chr3_109125496     AKia    C    G        0      0        2 
   3 chr3_109125496     AOna    C    G      0.5      1        2 
   3 chr3_109125496     ASom    C    G        0      0        2 
   3 chr3_109125496     HCab    C    G        0      0        2 
   3 chr3_109125496     HPrz    C    G        0      0        2 
   3 chr3_109125496     ZBoe    C    G        0      0        2 
   3 chr3_109125496     ZGre    C    G        0      0        2 
   3 chr3_109125496     ZHar    C    G        0      0        2 
   3 chr3_109125496   Sample    C    G        0      0        2 
   3 chr3_109126910     AAsi    G    C        0      0        2 
   3 chr3_109126910     AKia    G    C        0      0        2 
   3 chr3_109126910     AOna    G    C        0      0        2 
   3 chr3_109126910     ASom    G    C        0      0        2 
   3 chr3_109126910     HCab    G    C        0      0        2 
   3 chr3_109126910     HPrz    G    C        0      0        2 
   3 chr3_109126910     ZBoe    G    C        0      0        2 
   3 chr3_109126910     ZGre    G    C        0      0        2 
   3 chr3_109126910     ZHar    G    C        1      2        2 
   3 chr3_109126910   Sample    G    C        0      0        2 
   3 chr3_109127705     AAsi    A    G        0      0        2 
   3 chr3_109127705     AKia    A    G        0      0        2 
   3 chr3_109127705     AOna    A    G        0      0        2 
   3 chr3_109127705     ASom    A    G        0      0        2 
   3 chr3_109127705     HCab    A    G        0      0        2 
   3 chr3_109127705     HPrz    A    G        0      0        2 
   3 chr3_109127705     ZBoe    A    G        0      0        2 
   3 chr3_109127705     ZGre    A    G      0.5      1        2 
   3 chr3_109127705     ZHar    A    G        0      0        2 
   3 chr3_109127705   Sample    A    G        0      0        2 
   3 chr3_109137746     AAsi    A    G        0      0        2 
   3 chr3_109137746     AKia    A    G        0      0        2 
   3 chr3_109137746     AOna    A    G        0      0        2 
   3 chr3_109137746     ASom    A    G        0      0        2 
   3 chr3_109137746     HCab    A    G        0      0        2 
   3 chr3_109137746     HPrz    A    G        0      0        2 
   3 chr3_109137746     ZBoe    A    G        0      0        2 
   3 chr3_109137746     ZGre    A    G      0.5      1        2 
   3 chr3_109137746     ZHar    A    G        0      0        2 
   3 chr3_109137746   Sample    A    G        0      0        2 
   3 chr3_109138331     AAsi    A    G        0      0        2 
   3 chr3_109138331     AKia    A    G        0      0        2 
   3 chr3_109138331     AOna    A    G        0      0        2 
   3 chr3_109138331     ASom    A    G        0      0        2 
   3 chr3_109138331     HCab    A    G        1      2        2 
   3 chr3_109138331     HPrz    A    G        1      2        2 
   3 chr3_109138331     ZBoe    A    G        0      0        2 
   3 chr3_109138331     ZGre    A    G        0      0        2 
   3 chr3_109138331     ZHar    A    G        0      0        2 
   3 chr3_109138331   Sample    A    G        0      0        2 
   3 chr3_109138580     AAsi    A    G        0      0        2 
   3 chr3_109138580     AKia    A    G        0      0        2 
   3 chr3_109138580     AOna    A    G        0      0        2 
   3 chr3_109138580     ASom    A    G        0      0        2 
   3 chr3_109138580     HCab    A    G        1      2        2 
   3 chr3_109138580     HPrz    A    G        1      2        2 
   3 chr3_109138580     ZBoe    A    G        0      0        2 
   3 chr3_109138580     ZGre    A    G        0      0        2 
   3 chr3_109138580     ZHar    A    G        0      0        2 
   3 chr3_109138580   Sample    A    G        0      0        2 
   3 chr3_109147095     AAsi    A    G        0      0        2 
   3 chr3_109147095     AKia    A    G        0      0        2 
   3 chr3_109147095     AOna    A    G        0      0        2 
   3 chr3_109147095     ASom    A    G        0      0        2 
   3 chr3_109147095     HCab    A    G      0.5      1        2 
   3 chr3_109147095     HPrz    A    G        1      2        2 
   3 chr3_109147095     ZBoe    A    G        0      0        2 
   3 chr3_109147095     ZGre    A    G        0      0        2 
   3 chr3_109147095     ZHar    A    G        0      0        2 
   3 chr3_109147095   Sample    A    G        0      0        2 
   3 chr3_109147763     AAsi    T    C        0      0        2 
   3 chr3_109147763     AKia    T    C        0      0        2 
   3 chr3_109147763     AOna    T    C        0      0        2 
   3 chr3_109147763     ASom    T    C        0      0        2 
   3 chr3_109147763     HCab    T    C      0.5      1        2 
   3 chr3_109147763     HPrz    T    C        1      2        2 
   3 chr3_109147763     ZBoe    T    C        0      0        2 
   3 chr3_109147763     ZGre    T    C        0      0        2 
   3 chr3_109147763     ZHar    T    C        0      0        2 
   3 chr3_109147763   Sample    T    C        0      0        2 
   3 chr3_109149595     AAsi    C    T        0      0        2 
   3 chr3_109149595     AKia    C    T        0      0        2 
   3 chr3_109149595     AOna    C    T        0      0        2 
   3 chr3_109149595     ASom    C    T        0      0        2 
   3 chr3_109149595     HCab    C    T      0.5      1        2 
   3 chr3_109149595     HPrz    C    T        1      2        2 
   3 chr3_109149595     ZBoe    C    T        0      0        2 
   3 chr3_109149595     ZGre    C    T        0      0        2 
   3 chr3_109149595     ZHar    C    T        0      0        2 
   3 chr3_109149595   Sample    C    T        0      0        2 
   3 chr3_109153345     AAsi    C    T        0      0        2 
   3 chr3_109153345     AKia    C    T        0      0        2 
   3 chr3_109153345     AOna    C    T        0      0        2 
   3 chr3_109153345     ASom    C    T        0      0        2 
   3 chr3_109153345     HCab    C    T        1      2        2 
   3 chr3_109153345     HPrz    C    T        1      2        2 
   3 chr3_109153345     ZBoe    C    T        0      0        2 
   3 chr3_109153345     ZGre    C    T        0      0        2 
   3 chr3_109153345     ZHar    C    T        0      0        2 
   3 chr3_109153345   Sample    C    T        0      0        2 
   3 chr3_109153562     AAsi    T    C        0      0        2 
   3 chr3_109153562     AKia    T    C        0      0        2 
   3 chr3_109153562     AOna    T    C        0      0        2 
   3 chr3_109153562     ASom    T    C        0      0        2 
   3 chr3_109153562     HCab    T    C      0.5      1        2 
   3 chr3_109153562     HPrz    T    C      0.5      1        2 
   3 chr3_109153562     ZBoe    T    C        0      0        2 
   3 chr3_109153562     ZGre    T    C        0      0        2 
   3 chr3_109153562     ZHar    T    C        0      0        2 
   3 chr3_109153562   Sample    T    C        0      0        2 
   3 chr3_109161481     AAsi    C    G        0      0        2 
   3 chr3_109161481     AKia    C    G        0      0        2 
   3 chr3_109161481     AOna    C    G        0      0        2 
   3 chr3_109161481     ASom    C    G        0      0        2 
   3 chr3_109161481     HCab    C    G        0      0        2 
   3 chr3_109161481     HPrz    C    G        0      0        2 
   3 chr3_109161481     ZBoe    C    G        0      0        2 
   3 chr3_109161481     ZGre    C    G        1      2        2 
   3 chr3_109161481     ZHar    C    G        0      0        2 
   3 chr3_109161481   Sample    C    G        0      0        2 
   3 chr3_109162609     AAsi    T    C        0      0        2 
   3 chr3_109162609     AKia    T    C        0      0        2 
   3 chr3_109162609     AOna    T    C        0      0        2 
   3 chr3_109162609     ASom    T    C        0      0        2 
   3 chr3_109162609     HCab    T    C        1      2        2 
   3 chr3_109162609     HPrz    T    C        1      2        2 
   3 chr3_109162609     ZBoe    T    C        0      0        2 
   3 chr3_109162609     ZGre    T    C        0      0        2 
   3 chr3_109162609     ZHar    T    C        0      0        2 
   3 chr3_109162609   Sample    T    C        0      0        2 
   3 chr3_109173413     AAsi    G    A        0      0        2 
   3 chr3_109173413     AKia    G    A        0      0        2 
   3 chr3_109173413     AOna    G    A        0      0        2 
   3 chr3_109173413     ASom    G    A        0      0        2 
   3 chr3_109173413     HCab    G    A        0      0        2 
   3 chr3_109173413     HPrz    G    A        0      0        2 
   3 chr3_109173413     ZBoe    G    A      0.5      1        2 
   3 chr3_109173413     ZGre    G    A        0      0        2 
   3 chr3_109173413     ZHar    G    A        0      0        2 
   3 chr3_109173413   Sample    G    A        0      0        2 
   3 chr3_109174283     AAsi    T    C        0      0        2 
   3 chr3_109174283     AKia    T    C        0      0        2 
   3 chr3_109174283     AOna    T    C        0      0        2 
   3 chr3_109174283     ASom    T    C        0      0        2 
   3 chr3_109174283     HCab    T    C        1      2        2 
   3 chr3_109174283     HPrz    T    C        1      2        2 
   3 chr3_109174283     ZBoe    T    C        0      0        2 
   3 chr3_109174283     ZGre    T    C        0      0        2 
   3 chr3_109174283     ZHar    T    C        0      0        2 
   3 chr3_109174283   Sample    T    C        0      0        2 
   3 chr3_109183130     AAsi    T    A        0      0        2 
   3 chr3_109183130     AKia    T    A        0      0        2 
   3 chr3_109183130     AOna    T    A        0      0        2 
   3 chr3_109183130     ASom    T    A        0      0        2 
   3 chr3_109183130     HCab    T    A        0      0        2 
   3 chr3_109183130     HPrz    T    A        0      0        2 
   3 chr3_109183130     ZBoe    T    A        1      2        2 
   3 chr3_109183130     ZGre    T    A        0      0        2 
   3 chr3_109183130     ZHar    T    A        0      0        2 
   3 chr3_109183130   Sample    T    A        0      0        2 
   3 chr3_109191972     AAsi    A    G        0      0        2 
   3 chr3_109191972     AKia    A    G        0      0        2 
   3 chr3_109191972     AOna    A    G        0      0        2 
   3 chr3_109191972     ASom    A    G        0      0        2 
   3 chr3_109191972     HCab    A    G        0      0        2 
   3 chr3_109191972     HPrz    A    G        0      0        2 
   3 chr3_109191972     ZBoe    A    G        0      0        2 
   3 chr3_109191972     ZGre    A    G        0      0        2 
   3 chr3_109191972     ZHar    A    G        1      2        2 
   3 chr3_109191972   Sample    A    G        0      0        2 
   3 chr3_109196987     AAsi    A    G        0      0        2 
   3 chr3_109196987     AKia    A    G        0      0        2 
   3 chr3_109196987     AOna    A    G        0      0        2 
   3 chr3_109196987     ASom    A    G        0      0        2 
   3 chr3_109196987     HCab    A    G        1      2        2 
   3 chr3_109196987     HPrz    A    G        1      2        2 
   3 chr3_109196987     ZBoe    A    G        0      0        2 
   3 chr3_109196987     ZGre    A    G        0      0        2 
   3 chr3_109196987     ZHar    A    G        0      0        2 
   3 chr3_109196987   Sample    A    G        0      0        2 
   3 chr3_109197059     AAsi    T    C        0      0        2 
   3 chr3_109197059     AKia    T    C        0      0        2 
   3 chr3_109197059     AOna    T    C        0      0        2 
   3 chr3_109197059     ASom    T    C        0      0        2 
   3 chr3_109197059     HCab    T    C        0      0        2 
   3 chr3_109197059     HPrz    T    C        0      0        2 
   3 chr3_109197059     ZBoe    T    C        1      2        2 
   3 chr3_109197059     ZGre    T    C        1      2        2 
   3 chr3_109197059     ZHar    T    C        0      0        2 
   3 chr3_109197059   Sample    T    C        0      0        2 
   3 chr3_109204321     AAsi    T    C        0      0        2 
   3 chr3_109204321     AKia    T    C        0      0        2 
   3 chr3_109204321     AOna    T    C        0      0        2 
   3 chr3_109204321     ASom    T    C        0      0        2 
   3 chr3_109204321     HCab    T    C        0      0        2 
   3 chr3_109204321     HPrz    T    C        0      0        2 
   3 chr3_109204321     ZBoe    T    C        0      0        2 
   3 chr3_109204321     ZGre    T    C      0.5      1        2 
   3 chr3_109204321     ZHar    T    C        0      0        2 
   3 chr3_109204321   Sample    T    C        0      0        2 
   3 chr3_109206324     AAsi    T    C        0      0        2 
   3 chr3_109206324     AKia    T    C        0      0        2 
   3 chr3_109206324     AOna    T    C        0      0        2 
   3 chr3_109206324     ASom    T    C        0      0        2 
   3 chr3_109206324     HCab    T    C        0      0        2 
   3 chr3_109206324     HPrz    T    C      0.5      1        2 
   3 chr3_109206324     ZBoe    T    C        0      0        2 
   3 chr3_109206324     ZGre    T    C        0      0        2 
   3 chr3_109206324     ZHar    T    C        0      0        2 
   3 chr3_109206324   Sample    T    C        0      0        2 
   3 chr3_109213288     AAsi    G    A        0      0        2 
   3 chr3_109213288     AKia    G    A        0      0        2 
   3 chr3_109213288     AOna    G    A        0      0        2 
   3 chr3_109213288     ASom    G    A        0      0        2 
   3 chr3_109213288     HCab    G    A        1      2        2 
   3 chr3_109213288     HPrz    G    A        1      2        2 
   3 chr3_109213288     ZBoe    G    A        0      0        2 
   3 chr3_109213288     ZGre    G    A        0      0        2 
   3 chr3_109213288     ZHar    G    A        0      0        2 
   3 chr3_109213288   Sample    G    A        0      0        2 
   3 chr3_109219244     AAsi    T    C      0.5      1        2 
   3 chr3_109219244     AKia    T    C        0      0        2 
   3 chr3_109219244     AOna    T    C        0      0        2 
   3 chr3_109219244     ASom    T    C        0      0        2 
   3 chr3_109219244     HCab    T    C        0      0        2 
   3 chr3_109219244     HPrz    T    C        0      0        2 
   3 chr3_109219244     ZBoe    T    C        0      0        2 
   3 chr3_109219244     ZGre    T    C        0      0        2 
   3 chr3_109219244     ZHar    T    C        0      0        2 
   3 chr3_109219244   Sample    T    C        1      2        2 
   3 chr3_109239736     AAsi    C    T        0      0        2 
   3 chr3_109239736     AKia    C    T        0      0        2 
   3 chr3_109239736     AOna    C    T        0      0        2 
   3 chr3_109239736     ASom    C    T        0      0        2 
   3 chr3_109239736     HCab    C    T        1      2        2 
   3 chr3_109239736     HPrz    C    T        1      2        2 
   3 chr3_109239736     ZBoe    C    T        0      0        2 
   3 chr3_109239736     ZGre    C    T        0      0        2 
   3 chr3_109239736     ZHar    C    T        0      0        2 
   3 chr3_109239736   Sample    C    T        0      0        2 
   3 chr3_109249199     AAsi    G    A        0      0        2 
   3 chr3_109249199     AKia    G    A        0      0        2 
   3 chr3_109249199     AOna    G    A        0      0        2 
   3 chr3_109249199     ASom    G    A        0      0        2 
   3 chr3_109249199     HCab    G    A        1      2        2 
   3 chr3_109249199     HPrz    G    A        1      2        2 
   3 chr3_109249199     ZBoe    G    A        0      0        2 
   3 chr3_109249199     ZGre    G    A        0      0        2 
   3 chr3_109249199     ZHar    G    A        0      0        2 
   3 chr3_109249199   Sample    G    A        0      0        2 
   3 chr3_109249460     AAsi    G    T        0      0        2 
   3 chr3_109249460     AKia    G    T        0      0        2 
   3 chr3_109249460     AOna    G    T        0      0        2 
   3 chr3_109249460     ASom    G    T        0      0        2 
   3 chr3_109249460     HCab    G    T        1      2        2 
   3 chr3_109249460     HPrz    G    T        1      2        2 
   3 chr3_109249460     ZBoe    G    T        0      0        2 
   3 chr3_109249460     ZGre    G    T        0      0        2 
   3 chr3_109249460     ZHar    G    T        0      0        2 
   3 chr3_109249460   Sample    G    T        0      0        2 
   3 chr3_109249638     AAsi    C    T        0      0        2 
   3 chr3_109249638     AKia    C    T        0      0        2 
   3 chr3_109249638     AOna    C    T        0      0        2 
   3 chr3_109249638     ASom    C    T        1      2        2 
   3 chr3_109249638     HCab    C    T        0      0        2 
   3 chr3_109249638     HPrz    C    T        0      0        2 
   3 chr3_109249638     ZBoe    C    T        0      0        2 
   3 chr3_109249638     ZGre    C    T        0      0        2 
   3 chr3_109249638     ZHar    C    T        0      0        2 
   3 chr3_109249638   Sample    C    T        0      0        2 
   3 chr3_109255905     AAsi    G    A        0      0        2 
   3 chr3_109255905     AKia    G    A        0      0        2 
   3 chr3_109255905     AOna    G    A        0      0        2 
   3 chr3_109255905     ASom    G    A        0      0        2 
   3 chr3_109255905     HCab    G    A        1      2        2 
   3 chr3_109255905     HPrz    G    A        1      2        2 
   3 chr3_109255905     ZBoe    G    A        0      0        2 
   3 chr3_109255905     ZGre    G    A        0      0        2 
   3 chr3_109255905     ZHar    G    A        0      0        2 
   3 chr3_109255905   Sample    G    A        0      0        2 
   3 chr3_109256995     AAsi    G    A        0      0        2 
   3 chr3_109256995     AKia    G    A        0      0        2 
   3 chr3_109256995     AOna    G    A      0.5      1        2 
   3 chr3_109256995     ASom    G    A        0      0        2 
   3 chr3_109256995     HCab    G    A        0      0        2 
   3 chr3_109256995     HPrz    G    A        0      0        2 
   3 chr3_109256995     ZBoe    G    A        0      0        2 
   3 chr3_109256995     ZGre    G    A        0      0        2 
   3 chr3_109256995     ZHar    G    A        0      0        2 
   3 chr3_109256995   Sample    G    A        0      0        2 
   3 chr3_109258318     AAsi    G    A        0      0        2 
   3 chr3_109258318     AKia    G    A        0      0        2 
   3 chr3_109258318     AOna    G    A        0      0        2 
   3 chr3_109258318     ASom    G    A        0      0        2 
   3 chr3_109258318     HCab    G    A        0      0        2 
   3 chr3_109258318     HPrz    G    A        0      0        2 
   3 chr3_109258318     ZBoe    G    A        0      0        2 
   3 chr3_109258318     ZGre    G    A        1      2        2 
   3 chr3_109258318     ZHar    G    A        0      0        2 
   3 chr3_109258318   Sample    G    A        0      0        2 
   3 chr3_109264657     AAsi    G    A        0      0        2 
   3 chr3_109264657     AKia    G    A        0      0        2 
   3 chr3_109264657     AOna    G    A        0      0        2 
   3 chr3_109264657     ASom    G    A        0      0        2 
   3 chr3_109264657     HCab    G    A        0      0        2 
   3 chr3_109264657     HPrz    G    A        0      0        2 
   3 chr3_109264657     ZBoe    G    A      0.5      1        2 
   3 chr3_109264657     ZGre    G    A        0      0        2 
   3 chr3_109264657     ZHar    G    A        0      0        2 
   3 chr3_109264657   Sample    G    A        0      0        2 
   3 chr3_109268559     AAsi    G    A        0      0        2 
   3 chr3_109268559     AKia    G    A        0      0        2 
   3 chr3_109268559     AOna    G    A        0      0        2 
   3 chr3_109268559     ASom    G    A        0      0        2 
   3 chr3_109268559     HCab    G    A        0      0        2 
   3 chr3_109268559     HPrz    G    A        0      0        2 
   3 chr3_109268559     ZBoe    G    A      0.5      1        2 
   3 chr3_109268559     ZGre    G    A        0      0        2 
   3 chr3_109268559     ZHar    G    A        0      0        2 
   3 chr3_109268559   Sample    G    A        0      0        2 
   3 chr3_109270408     AAsi    T    C        0      0        2 
   3 chr3_109270408     AKia    T    C        0      0        2 
   3 chr3_109270408     AOna    T    C        0      0        2 
   3 chr3_109270408     ASom    T    C        0      0        2 
   3 chr3_109270408     HCab    T    C        0      0        2 
   3 chr3_109270408     HPrz    T    C        0      0        2 
   3 chr3_109270408     ZBoe    T    C      0.5      1        2 
   3 chr3_109270408     ZGre    T    C        0      0        2 
   3 chr3_109270408     ZHar    T    C        0      0        2 
   3 chr3_109270408   Sample    T    C        0      0        2 
   3 chr3_109273076     AAsi    A    G        0      0        2 
   3 chr3_109273076     AKia    A    G        0      0        2 
   3 chr3_109273076     AOna    A    G        1      2        2 
   3 chr3_109273076     ASom    A    G        0      0        2 
   3 chr3_109273076     HCab    A    G        0      0        2 
   3 chr3_109273076     HPrz    A    G        0      0        2 
   3 chr3_109273076     ZBoe    A    G        0      0        2 
   3 chr3_109273076     ZGre    A    G        0      0        2 
   3 chr3_109273076     ZHar    A    G        0      0        2 
   3 chr3_109273076   Sample    A    G        0      0        2 
   3 chr3_109276314     AAsi    T    C        0      0        2 
   3 chr3_109276314     AKia    T    C        0      0        2 
   3 chr3_109276314     AOna    T    C        0      0        2 
   3 chr3_109276314     ASom    T    C        0      0        2 
   3 chr3_109276314     HCab    T    C        0      0        2 
   3 chr3_109276314     HPrz    T    C        0      0        2 
   3 chr3_109276314     ZBoe    T    C      0.5      1        2 
   3 chr3_109276314     ZGre    T    C        0      0        2 
   3 chr3_109276314     ZHar    T    C        0      0        2 
   3 chr3_109276314   Sample    T    C        0      0        2 
   3 chr3_109277769     AAsi    A    G        1      2        2 
   3 chr3_109277769     AKia    A    G        0      0        2 
   3 chr3_109277769     AOna    A    G        0      0        2 
   3 chr3_109277769     ASom    A    G        1      2        2 
   3 chr3_109277769     HCab    A    G        0      0        2 
   3 chr3_109277769     HPrz    A    G        0      0        2 
   3 chr3_109277769     ZBoe    A    G        0      0        2 
   3 chr3_109277769     ZGre    A    G        0      0        2 
   3 chr3_109277769     ZHar    A    G        0      0        2 
   3 chr3_109277769   Sample    A    G        1      2        2 
   3 chr3_109286426     AAsi    G    A        0      0        2 
   3 chr3_109286426     AKia    G    A      0.5      1        2 
   3 chr3_109286426     AOna    G    A        0      0        2 
   3 chr3_109286426     ASom    G    A        0      0        2 
   3 chr3_109286426     HCab    G    A        0      0        2 
   3 chr3_109286426     HPrz    G    A        0      0        2 
   3 chr3_109286426     ZBoe    G    A        0      0        2 
   3 chr3_109286426     ZGre    G    A        0      0        2 
   3 chr3_109286426     ZHar    G    A        0      0        2 
   3 chr3_109286426   Sample    G    A        0      0        2 
   3 chr3_109287268     AAsi    T    G        0      0        2 
   3 chr3_109287268     AKia    T    G        0      0        2 
   3 chr3_109287268     AOna    T    G        0      0        2 
   3 chr3_109287268     ASom    T    G        0      0        2 
   3 chr3_109287268     HCab    T    G      0.5      1        2 
   3 chr3_109287268     HPrz    T    G        0      0        2 
   3 chr3_109287268     ZBoe    T    G        0      0        2 
   3 chr3_109287268     ZGre    T    G        0      0        2 
   3 chr3_109287268     ZHar    T    G        0      0        2 
   3 chr3_109287268   Sample    T    G        0      0        2 
   3 chr3_109290602     AAsi    C    T        0      0        2 
   3 chr3_109290602     AKia    C    T        0      0        2 
   3 chr3_109290602     AOna    C    T        0      0        2 
   3 chr3_109290602     ASom    C    T        0      0        2 
   3 chr3_109290602     HCab    C    T        1      2        2 
   3 chr3_109290602     HPrz    C    T        1      2        2 
   3 chr3_109290602     ZBoe    C    T        0      0        2 
   3 chr3_109290602     ZGre    C    T        0      0        2 
   3 chr3_109290602     ZHar    C    T        0      0        2 
   3 chr3_109290602   Sample    C    T        0      0        2 
   3 chr3_109292904     AAsi    T    C        0      0        2 
   3 chr3_109292904     AKia    T    C        0      0        2 
   3 chr3_109292904     AOna    T    C        0      0        2 
   3 chr3_109292904     ASom    T    C      0.5      1        2 
   3 chr3_109292904     HCab    T    C        0      0        2 
   3 chr3_109292904     HPrz    T    C        0      0        2 
   3 chr3_109292904     ZBoe    T    C        0      0        2 
   3 chr3_109292904     ZGre    T    C        0      0        2 
   3 chr3_109292904     ZHar    T    C        0      0        2 
   3 chr3_109292904   Sample    T    C        0      0        2 
   3 chr3_109301460     AAsi    T    C        0      0        2 
   3 chr3_109301460     AKia    T    C        0      0        2 
   3 chr3_109301460     AOna    T    C        0      0        2 
   3 chr3_109301460     ASom    T    C      0.5      1        2 
   3 chr3_109301460     HCab    T    C        0      0        2 
   3 chr3_109301460     HPrz    T    C        0      0        2 
   3 chr3_109301460     ZBoe    T    C        0      0        2 
   3 chr3_109301460     ZGre    T    C        0      0        2 
   3 chr3_109301460     ZHar    T    C        0      0        2 
   3 chr3_109301460   Sample    T    C        0      0        2 
   3 chr3_109302289     AAsi    G    A        0      0        2 
   3 chr3_109302289     AKia    G    A        0      0        2 
   3 chr3_109302289     AOna    G    A        0      0        2 
   3 chr3_109302289     ASom    G    A        0      0        2 
   3 chr3_109302289     HCab    G    A        1      2        2 
   3 chr3_109302289     HPrz    G    A        1      2        2 
   3 chr3_109302289     ZBoe    G    A        0      0        2 
   3 chr3_109302289     ZGre    G    A        0      0        2 
   3 chr3_109302289     ZHar    G    A        0      0        2 
   3 chr3_109302289   Sample    G    A        0      0        2 
   3 chr3_109314325     AAsi    T    A        0      0        2 
   3 chr3_109314325     AKia    T    A        0      0        2 
   3 chr3_109314325     AOna    T    A      0.5      1        2 
   3 chr3_109314325     ASom    T    A        0      0        2 
   3 chr3_109314325     HCab    T    A        0      0        2 
   3 chr3_109314325     HPrz    T    A        0      0        2 
   3 chr3_109314325     ZBoe    T    A        0      0        2 
   3 chr3_109314325     ZGre    T    A        0      0        2 
   3 chr3_109314325     ZHar    T    A        0      0        2 
   3 chr3_109314325   Sample    T    A        0      0        2 
   3 chr3_109314547     AAsi    A    G        1      2        2 
   3 chr3_109314547     AKia    A    G        0      0        2 
   3 chr3_109314547     AOna    A    G        0      0        2 
   3 chr3_109314547     ASom    A    G        1      2        2 
   3 chr3_109314547     HCab    A    G        0      0        2 
   3 chr3_109314547     HPrz    A    G        0      0        2 
   3 chr3_109314547     ZBoe    A    G        0      0        2 
   3 chr3_109314547     ZGre    A    G        0      0        2 
   3 chr3_109314547     ZHar    A    G        0      0        2 
   3 chr3_109314547   Sample    A    G        1      2        2 
   3 chr3_109318884     AAsi    C    A        0      0        2 
   3 chr3_109318884     AKia    C    A        0      0        2 
   3 chr3_109318884     AOna    C    A        0      0        2 
   3 chr3_109318884     ASom    C    A        0      0        2 
   3 chr3_109318884     HCab    C    A        1      2        2 
   3 chr3_109318884     HPrz    C    A        1      2        2 
   3 chr3_109318884     ZBoe    C    A        0      0        2 
   3 chr3_109318884     ZGre    C    A        0      0        2 
   3 chr3_109318884     ZHar    C    A        0      0        2 
   3 chr3_109318884   Sample    C    A        0      0        2 
   3 chr3_109319482     AAsi    A    G        0      0        2 
   3 chr3_109319482     AKia    A    G        0      0        2 
   3 chr3_109319482     AOna    A    G      0.5      1        2 
   3 chr3_109319482     ASom    A    G        0      0        2 
   3 chr3_109319482     HCab    A    G        0      0        2 
   3 chr3_109319482     HPrz    A    G        0      0        2 
   3 chr3_109319482     ZBoe    A    G        0      0        2 
   3 chr3_109319482     ZGre    A    G        0      0        2 
   3 chr3_109319482     ZHar    A    G        0      0        2 
   3 chr3_109319482   Sample    A    G        0      0        2 
   3 chr3_109321997     AAsi    C    T        0      0        2 
   3 chr3_109321997     AKia    C    T        0      0        2 
   3 chr3_109321997     AOna    C    T        0      0        2 
   3 chr3_109321997     ASom    C    T        0      0        2 
   3 chr3_109321997     HCab    C    T        0      0        2 
   3 chr3_109321997     HPrz    C    T        0      0        2 
   3 chr3_109321997     ZBoe    C    T        0      0        2 
   3 chr3_109321997     ZGre    C    T        0      0        2 
   3 chr3_109321997     ZHar    C    T      0.5      1        2 
   3 chr3_109321997   Sample    C    T        0      0        2 
   3 chr3_109323156     AAsi    G    A        0      0        2 
   3 chr3_109323156     AKia    G    A        0      0        2 
   3 chr3_109323156     AOna    G    A        0      0        2 
   3 chr3_109323156     ASom    G    A        0      0        2 
   3 chr3_109323156     HCab    G    A        0      0        2 
   3 chr3_109323156     HPrz    G    A      0.5      1        2 
   3 chr3_109323156     ZBoe    G    A        0      0        2 
   3 chr3_109323156     ZGre    G    A        0      0        2 
   3 chr3_109323156     ZHar    G    A        0      0        2 
   3 chr3_109323156   Sample    G    A        0      0        2 
   3 chr3_109337534     AAsi    T    G        0      0        2 
   3 chr3_109337534     AKia    T    G        0      0        2 
   3 chr3_109337534     AOna    T    G        0      0        2 
   3 chr3_109337534     ASom    T    G        0      0        2 
   3 chr3_109337534     HCab    T    G        0      0        2 
   3 chr3_109337534     HPrz    T    G        0      0        2 
   3 chr3_109337534     ZBoe    T    G        0      0        2 
   3 chr3_109337534     ZGre    T    G        0      0        2 
   3 chr3_109337534     ZHar    T    G      0.5      1        2 
   3 chr3_109337534   Sample    T    G        0      0        2 
   3 chr3_109338418     AAsi    C    G        0      0        2 
   3 chr3_109338418     AKia    C    G        0      0        2 
   3 chr3_109338418     AOna    C    G        0      0        2 
   3 chr3_109338418     ASom    C    G        0      0        2 
   3 chr3_109338418     HCab    C    G        1      2        2 
   3 chr3_109338418     HPrz    C    G        1      2        2 
   3 chr3_109338418     ZBoe    C    G        0      0        2 
   3 chr3_109338418     ZGre    C    G        0      0        2 
   3 chr3_109338418     ZHar    C    G        0      0        2 
   3 chr3_109338418   Sample    C    G        0      0        2 
   3 chr3_109342542     AAsi    G    A        0      0        2 
   3 chr3_109342542     AKia    G    A        0      0        2 
   3 chr3_109342542     AOna    G    A      0.5      1        2 
   3 chr3_109342542     ASom    G    A        0      0        2 
   3 chr3_109342542     HCab    G    A        0      0        2 
   3 chr3_109342542     HPrz    G    A        0      0        2 
   3 chr3_109342542     ZBoe    G    A        0      0        2 
   3 chr3_109342542     ZGre    G    A        0      0        2 
   3 chr3_109342542     ZHar    G    A        0      0        2 
   3 chr3_109342542   Sample    G    A        0      0        2 
   3 chr3_109349687     AAsi    A    G        0      0        2 
   3 chr3_109349687     AKia    A    G        1      2        2 
   3 chr3_109349687     AOna    A    G      0.5      1        2 
   3 chr3_109349687     ASom    A    G        0      0        2 
   3 chr3_109349687     HCab    A    G        0      0        2 
   3 chr3_109349687     HPrz    A    G        0      0        2 
   3 chr3_109349687     ZBoe    A    G        0      0        2 
   3 chr3_109349687     ZGre    A    G        0      0        2 
   3 chr3_109349687     ZHar    A    G        0      0        2 
   3 chr3_109349687   Sample    A    G        0      0        2 
   3 chr3_109353009     AAsi    G    C        0      0        2 
   3 chr3_109353009     AKia    G    C        0      0        2 
   3 chr3_109353009     AOna    G    C        0      0        2 
   3 chr3_109353009     ASom    G    C        0      0        2 
   3 chr3_109353009     HCab    G    C        1      2        2 
   3 chr3_109353009     HPrz    G    C        1      2        2 
   3 chr3_109353009     ZBoe    G    C        0      0        2 
   3 chr3_109353009     ZGre    G    C        0      0        2 
   3 chr3_109353009     ZHar    G    C        0      0        2 
   3 chr3_109353009   Sample    G    C        0      0        2 
   3 chr3_109353891     AAsi    G    A        0      0        2 
   3 chr3_109353891     AKia    G    A        0      0        2 
   3 chr3_109353891     AOna    G    A        0      0        2 
   3 chr3_109353891     ASom    G    A        0      0        2 
   3 chr3_109353891     HCab    G    A        1      2        2 
   3 chr3_109353891     HPrz    G    A        1      2        2 
   3 chr3_109353891     ZBoe    G    A        0      0        2 
   3 chr3_109353891     ZGre    G    A        0      0        2 
   3 chr3_109353891     ZHar    G    A        0      0        2 
   3 chr3_109353891   Sample    G    A        0      0        2 
   3 chr3_109366500     AAsi    T    C      0.5      1        2 
   3 chr3_109366500     AKia    T    C        0      0        2 
   3 chr3_109366500     AOna    T    C        0      0        2 
   3 chr3_109366500     ASom    T    C        0      0        2 
   3 chr3_109366500     HCab    T    C        0      0        2 
   3 chr3_109366500     HPrz    T    C        0      0        2 
   3 chr3_109366500     ZBoe    T    C        0      0        2 
   3 chr3_109366500     ZGre    T    C        0      0        2 
   3 chr3_109366500     ZHar    T    C        0      0        2 
   3 chr3_109366500   Sample    T    C        0      0        2 
   3 chr3_109367105     AAsi    C    G        0      0        2 
   3 chr3_109367105     AKia    C    G        0      0        2 
   3 chr3_109367105     AOna    C    G        0      0        2 
   3 chr3_109367105     ASom    C    G        0      0        2 
   3 chr3_109367105     HCab    C    G        0      0        2 
   3 chr3_109367105     HPrz    C    G        0      0        2 
   3 chr3_109367105     ZBoe    C    G        0      0        2 
   3 chr3_109367105     ZGre    C    G        0      0        2 
   3 chr3_109367105     ZHar    C    G      0.5      1        2 
   3 chr3_109367105   Sample    C    G        0      0        2 
   3 chr3_109368169     AAsi    C    T        0      0        2 
   3 chr3_109368169     AKia    C    T        0      0        2 
   3 chr3_109368169     AOna    C    T        0      0        2 
   3 chr3_109368169     ASom    C    T        0      0        2 
   3 chr3_109368169     HCab    C    T        1      2        2 
   3 chr3_109368169     HPrz    C    T        0      0        2 
   3 chr3_109368169     ZBoe    C    T        0      0        2 
   3 chr3_109368169     ZGre    C    T        0      0        2 
   3 chr3_109368169     ZHar    C    T        0      0        2 
   3 chr3_109368169   Sample    C    T        0      0        2 
   3 chr3_109368919     AAsi    C    T        0      0        2 
   3 chr3_109368919     AKia    C    T        0      0        2 
   3 chr3_109368919     AOna    C    T        0      0        2 
   3 chr3_109368919     ASom    C    T        0      0        2 
   3 chr3_109368919     HCab    C    T        0      0        2 
   3 chr3_109368919     HPrz    C    T      0.5      1        2 
   3 chr3_109368919     ZBoe    C    T        0      0        2 
   3 chr3_109368919     ZGre    C    T        0      0        2 
   3 chr3_109368919     ZHar    C    T        0      0        2 
   3 chr3_109368919   Sample    C    T        0      0        2 
   3 chr3_109370430     AAsi    A    G        0      0        2 
   3 chr3_109370430     AKia    A    G        1      2        2 
   3 chr3_109370430     AOna    A    G        0      0        2 
   3 chr3_109370430     ASom    A    G        0      0        2 
   3 chr3_109370430     HCab    A    G        0      0        2 
   3 chr3_109370430     HPrz    A    G        0      0        2 
   3 chr3_109370430     ZBoe    A    G        0      0        2 
   3 chr3_109370430     ZGre    A    G        0      0        2 
   3 chr3_109370430     ZHar    A    G        0      0        2 
   3 chr3_109370430   Sample    A    G        0      0        2 
   3 chr3_109382902     AAsi    A    G        0      0        2 
   3 chr3_109382902     AKia    A    G      0.5      1        2 
   3 chr3_109382902     AOna    A    G        0      0        2 
   3 chr3_109382902     ASom    A    G        0      0        2 
   3 chr3_109382902     HCab    A    G        0      0        2 
   3 chr3_109382902     HPrz    A    G        0      0        2 
   3 chr3_109382902     ZBoe    A    G        0      0        2 
   3 chr3_109382902     ZGre    A    G        0      0        2 
   3 chr3_109382902     ZHar    A    G        0      0        2 
   3 chr3_109382902   Sample    A    G        0      0        2 
   3 chr3_109386954     AAsi    A    G        0      0        2 
   3 chr3_109386954     AKia    A    G        0      0        2 
   3 chr3_109386954     AOna    A    G      0.5      1        2 
   3 chr3_109386954     ASom    A    G        0      0        2 
   3 chr3_109386954     HCab    A    G        0      0        2 
   3 chr3_109386954     HPrz    A    G        0      0        2 
   3 chr3_109386954     ZBoe    A    G        0      0        2 
   3 chr3_109386954     ZGre    A    G        0      0        2 
   3 chr3_109386954     ZHar    A    G        0      0        2 
   3 chr3_109386954   Sample    A    G        0      0        2 
   3 chr3_109394780     AAsi    A    G        0      0        2 
   3 chr3_109394780     AKia    A    G        0      0        2 
   3 chr3_109394780     AOna    A    G        0      0        2 
   3 chr3_109394780     ASom    A    G        0      0        2 
   3 chr3_109394780     HCab    A    G        0      0        2 
   3 chr3_109394780     HPrz    A    G        0      0        2 
   3 chr3_109394780     ZBoe    A    G        0      0        2 
   3 chr3_109394780     ZGre    A    G        0      0        2 
   3 chr3_109394780     ZHar    A    G        1      2        2 
   3 chr3_109394780   Sample    A    G        0      0        2 
   3 chr3_109401901     AAsi    A    C      0.5      1        2 
   3 chr3_109401901     AKia    A    C        0      0        2 
   3 chr3_109401901     AOna    A    C        0      0        2 
   3 chr3_109401901     ASom    A    C        0      0        2 
   3 chr3_109401901     HCab    A    C        0      0        2 
   3 chr3_109401901     HPrz    A    C        0      0        2 
   3 chr3_109401901     ZBoe    A    C        0      0        2 
   3 chr3_109401901     ZGre    A    C        0      0        2 
   3 chr3_109401901     ZHar    A    C        0      0        2 
   3 chr3_109401901   Sample    A    C        0      0        2 
   3 chr3_109411288     AAsi    A    G        0      0        2 
   3 chr3_109411288     AKia    A    G        0      0        2 
   3 chr3_109411288     AOna    A    G        0      0        2 
   3 chr3_109411288     ASom    A    G        0      0        2 
   3 chr3_109411288     HCab    A    G        0      0        2 
   3 chr3_109411288     HPrz    A    G        0      0        2 
   3 chr3_109411288     ZBoe    A    G        0      0        2 
   3 chr3_109411288     ZGre    A    G        0      0        2 
   3 chr3_109411288     ZHar    A    G        1      2        2 
   3 chr3_109411288   Sample    A    G        0      0        2 
   3 chr3_109414095     AAsi    G    A        0      0        2 
   3 chr3_109414095     AKia    G    A        0      0        2 
   3 chr3_109414095     AOna    G    A        0      0        2 
   3 chr3_109414095     ASom    G    A        0      0        2 
   3 chr3_109414095     HCab    G    A        0      0        2 
   3 chr3_109414095     HPrz    G    A        0      0        2 
   3 chr3_109414095     ZBoe    G    A        1      2        2 
   3 chr3_109414095     ZGre    G    A        0      0        2 
   3 chr3_109414095     ZHar    G    A        0      0        2 
   3 chr3_109414095   Sample    G    A        0      0        2 
   3 chr3_109420857     AAsi    A    G        0      0        2 
   3 chr3_109420857     AKia    A    G        0      0        2 
   3 chr3_109420857     AOna    A    G        0      0        2 
   3 chr3_109420857     ASom    A    G        0      0        2 
   3 chr3_109420857     HCab    A    G        1      2        2 
   3 chr3_109420857     HPrz    A    G        1      2        2 
   3 chr3_109420857     ZBoe    A    G      0.5      1        2 
   3 chr3_109420857     ZGre    A    G        0      0        2 
   3 chr3_109420857     ZHar    A    G        0      0        2 
   3 chr3_109420857   Sample    A    G        0      0        2 
   3 chr3_109422948     AAsi    T    G        0      0        2 
   3 chr3_109422948     AKia    T    G        0      0        2 
   3 chr3_109422948     AOna    T    G        0      0        2 
   3 chr3_109422948     ASom    T    G        0      0        2 
   3 chr3_109422948     HCab    T    G        1      2        2 
   3 chr3_109422948     HPrz    T    G        1      2        2 
   3 chr3_109422948     ZBoe    T    G        0      0        2 
   3 chr3_109422948     ZGre    T    G        0      0        2 
   3 chr3_109422948     ZHar    T    G        0      0        2 
   3 chr3_109422948   Sample    T    G        0      0        2 
   3 chr3_109434118     AAsi    G    A        0      0        2 
   3 chr3_109434118     AKia    G    A        0      0        2 
   3 chr3_109434118     AOna    G    A        0      0        2 
   3 chr3_109434118     ASom    G    A        0      0        2 
   3 chr3_109434118     HCab    G    A        0      0        2 
   3 chr3_109434118     HPrz    G    A        0      0        2 
   3 chr3_109434118     ZBoe    G    A        0      0        2 
   3 chr3_109434118     ZGre    G    A      0.5      1        2 
   3 chr3_109434118     ZHar    G    A        0      0        2 
   3 chr3_109434118   Sample    G    A        0      0        2 
   3 chr3_109435403     AAsi    A    G        0      0        2 
   3 chr3_109435403     AKia    A    G        0      0        2 
   3 chr3_109435403     AOna    A    G        0      0        2 
   3 chr3_109435403     ASom    A    G        0      0        2 
   3 chr3_109435403     HCab    A    G        0      0        2 
   3 chr3_109435403     HPrz    A    G        0      0        2 
   3 chr3_109435403     ZBoe    A    G        1      2        2 
   3 chr3_109435403     ZGre    A    G        0      0        2 
   3 chr3_109435403     ZHar    A    G        0      0        2 
   3 chr3_109435403   Sample    A    G        0      0        2 
   3 chr3_109436352     AAsi    C    A        0      0        2 
   3 chr3_109436352     AKia    C    A        0      0        2 
   3 chr3_109436352     AOna    C    A        0      0        2 
   3 chr3_109436352     ASom    C    A        0      0        2 
   3 chr3_109436352     HCab    C    A        1      2        2 
   3 chr3_109436352     HPrz    C    A        1      2        2 
   3 chr3_109436352     ZBoe    C    A        0      0        2 
   3 chr3_109436352     ZGre    C    A        0      0        2 
   3 chr3_109436352     ZHar    C    A        0      0        2 
   3 chr3_109436352   Sample    C    A        0      0        2 
   3 chr3_109439000     AAsi    A    G        0      0        2 
   3 chr3_109439000     AKia    A    G        0      0        2 
   3 chr3_109439000     AOna    A    G        0      0        2 
   3 chr3_109439000     ASom    A    G        0      0        2 
   3 chr3_109439000     HCab    A    G        0      0        2 
   3 chr3_109439000     HPrz    A    G        0      0        2 
   3 chr3_109439000     ZBoe    A    G      0.5      1        2 
   3 chr3_109439000     ZGre    A    G        0      0        2 
   3 chr3_109439000     ZHar    A    G        0      0        2 
   3 chr3_109439000   Sample    A    G        0      0        2 
   3 chr3_109446348     AAsi    T    C        0      0        2 
   3 chr3_109446348     AKia    T    C        0      0        2 
   3 chr3_109446348     AOna    T    C        0      0        2 
   3 chr3_109446348     ASom    T    C        0      0        2 
   3 chr3_109446348     HCab    T    C        0      0        2 
   3 chr3_109446348     HPrz    T    C        1      2        2 
   3 chr3_109446348     ZBoe    T    C        0      0        2 
   3 chr3_109446348     ZGre    T    C        0      0        2 
   3 chr3_109446348     ZHar    T    C        0      0        2 
   3 chr3_109446348   Sample    T    C        0      0        2 
   3 chr3_109448360     AAsi    C    T        0      0        2 
   3 chr3_109448360     AKia    C    T      0.5      1        2 
   3 chr3_109448360     AOna    C    T      0.5      1        2 
   3 chr3_109448360     ASom    C    T        0      0        2 
   3 chr3_109448360     HCab    C    T        0      0        2 
   3 chr3_109448360     HPrz    C    T        0      0        2 
   3 chr3_109448360     ZBoe    C    T        0      0        2 
   3 chr3_109448360     ZGre    C    T        0      0        2 
   3 chr3_109448360     ZHar    C    T        0      0        2 
   3 chr3_109448360   Sample    C    T        0      0        2 
   3 chr3_109454733     AAsi    A    G        0      0        2 
   3 chr3_109454733     AKia    A    G        0      0        2 
   3 chr3_109454733     AOna    A    G        0      0        2 
   3 chr3_109454733     ASom    A    G        0      0        2 
   3 chr3_109454733     HCab    A    G        0      0        2 
   3 chr3_109454733     HPrz    A    G        0      0        2 
   3 chr3_109454733     ZBoe    A    G      0.5      1        2 
   3 chr3_109454733     ZGre    A    G        0      0        2 
   3 chr3_109454733     ZHar    A    G        0      0        2 
   3 chr3_109454733   Sample    A    G        0      0        2 
   3 chr3_109456048     AAsi    G    C        0      0        2 
   3 chr3_109456048     AKia    G    C        0      0        2 
   3 chr3_109456048     AOna    G    C        0      0        2 
   3 chr3_109456048     ASom    G    C        1      2        2 
   3 chr3_109456048     HCab    G    C        0      0        2 
   3 chr3_109456048     HPrz    G    C        0      0        2 
   3 chr3_109456048     ZBoe    G    C        0      0        2 
   3 chr3_109456048     ZGre    G    C        0      0        2 
   3 chr3_109456048     ZHar    G    C        0      0        2 
   3 chr3_109456048   Sample    G    C        0      0        2 
   3 chr3_109478702     AAsi    G    A        0      0        2 
   3 chr3_109478702     AKia    G    A        1      2        2 
   3 chr3_109478702     AOna    G    A        0      0        2 
   3 chr3_109478702     ASom    G    A        0      0        2 
   3 chr3_109478702     HCab    G    A        0      0        2 
   3 chr3_109478702     HPrz    G    A        0      0        2 
   3 chr3_109478702     ZBoe    G    A        0      0        2 
   3 chr3_109478702     ZGre    G    A        0      0        2 
   3 chr3_109478702     ZHar    G    A        0      0        2 
   3 chr3_109478702   Sample    G    A        0      0        2 
   3 chr3_109481065     AAsi    C    A        0      0        2 
   3 chr3_109481065     AKia    C    A        0      0        2 
   3 chr3_109481065     AOna    C    A        0      0        2 
   3 chr3_109481065     ASom    C    A        0      0        2 
   3 chr3_109481065     HCab    C    A        0      0        2 
   3 chr3_109481065     HPrz    C    A        0      0        2 
   3 chr3_109481065     ZBoe    C    A        0      0        2 
   3 chr3_109481065     ZGre    C    A        0      0        2 
   3 chr3_109481065     ZHar    C    A      0.5      1        2 
   3 chr3_109481065   Sample    C    A        0      0        2 
   3 chr3_109481252     AAsi    G    A        1      2        2 
   3 chr3_109481252     AKia    G    A        0      0        2 
   3 chr3_109481252     AOna    G    A        0      0        2 
   3 chr3_109481252     ASom    G    A        0      0        2 
   3 chr3_109481252     HCab    G    A        0      0        2 
   3 chr3_109481252     HPrz    G    A        0      0        2 
   3 chr3_109481252     ZBoe    G    A        0      0        2 
   3 chr3_109481252     ZGre    G    A        0      0        2 
   3 chr3_109481252     ZHar    G    A        0      0        2 
   3 chr3_109481252   Sample    G    A        1      2        2 
   3 chr3_109481274     AAsi    C    A        0      0        2 
   3 chr3_109481274     AKia    C    A        0      0        2 
   3 chr3_109481274     AOna    C    A        0      0        2 
   3 chr3_109481274     ASom    C    A        0      0        2 
   3 chr3_109481274     HCab    C    A        0      0        2 
   3 chr3_109481274     HPrz    C    A        0      0        2 
   3 chr3_109481274     ZBoe    C    A        0      0        2 
   3 chr3_109481274     ZGre    C    A        1      2        2 
   3 chr3_109481274     ZHar    C    A        0      0        2 
   3 chr3_109481274   Sample    C    A        0      0        2 
   3 chr3_109491559     AAsi    G    T        0      0        2 
   3 chr3_109491559     AKia    G    T        0      0        2 
   3 chr3_109491559     AOna    G    T        0      0        2 
   3 chr3_109491559     ASom    G    T        1      2        2 
   3 chr3_109491559     HCab    G    T        0      0        2 
   3 chr3_109491559     HPrz    G    T        0      0        2 
   3 chr3_109491559     ZBoe    G    T        0      0        2 
   3 chr3_109491559     ZGre    G    T        0      0        2 
   3 chr3_109491559     ZHar    G    T        0      0        2 
   3 chr3_109491559   Sample    G    T        0      0        2 
   3 chr3_109492206     AAsi    T    C        0      0        2 
   3 chr3_109492206     AKia    T    C        0      0        2 
   3 chr3_109492206     AOna    T    C        0      0        2 
   3 chr3_109492206     ASom    T    C        0      0        2 
   3 chr3_109492206     HCab    T    C        0      0        2 
   3 chr3_109492206     HPrz    T    C        0      0        2 
   3 chr3_109492206     ZBoe    T    C        0      0        2 
   3 chr3_109492206     ZGre    T    C        0      0        2 
   3 chr3_109492206     ZHar    T    C      0.5      1        2 
   3 chr3_109492206   Sample    T    C        0      0        2 
   3 chr3_109501722     AAsi    T    G        0      0        2 
   3 chr3_109501722     AKia    T    G        0      0        2 
   3 chr3_109501722     AOna    T    G      0.5      1        2 
   3 chr3_109501722     ASom    T    G        0      0        2 
   3 chr3_109501722     HCab    T    G        0      0        2 
   3 chr3_109501722     HPrz    T    G        0      0        2 
   3 chr3_109501722     ZBoe    T    G        0      0        2 
   3 chr3_109501722     ZGre    T    G        0      0        2 
   3 chr3_109501722     ZHar    T    G        0      0        2 
   3 chr3_109501722   Sample    T    G        0      0        2 
   3 chr3_109504957     AAsi    C    T        0      0        2 
   3 chr3_109504957     AKia    C    T        0      0        2 
   3 chr3_109504957     AOna    C    T        0      0        2 
   3 chr3_109504957     ASom    C    T        0      0        2 
   3 chr3_109504957     HCab    C    T        0      0        2 
   3 chr3_109504957     HPrz    C    T        0      0        2 
   3 chr3_109504957     ZBoe    C    T        1      2        2 
   3 chr3_109504957     ZGre    C    T        0      0        2 
   3 chr3_109504957     ZHar    C    T        0      0        2 
   3 chr3_109504957   Sample    C    T        0      0        2 
   3 chr3_109509585     AAsi    T    C        0      0        2 
   3 chr3_109509585     AKia    T    C        0      0        2 
   3 chr3_109509585     AOna    T    C        0      0        2 
   3 chr3_109509585     ASom    T    C        0      0        2 
   3 chr3_109509585     HCab    T    C        1      2        2 
   3 chr3_109509585     HPrz    T    C        1      2        2 
   3 chr3_109509585     ZBoe    T    C        0      0        2 
   3 chr3_109509585     ZGre    T    C        0      0        2 
   3 chr3_109509585     ZHar    T    C        0      0        2 
   3 chr3_109509585   Sample    T    C        0      0        2 
   3 chr3_109511587     AAsi    A    G        0      0        2 
   3 chr3_109511587     AKia    A    G        0      0        2 
   3 chr3_109511587     AOna    A    G        0      0        2 
   3 chr3_109511587     ASom    A    G        0      0        2 
   3 chr3_109511587     HCab    A    G        0      0        2 
   3 chr3_109511587     HPrz    A    G        0      0        2 
   3 chr3_109511587     ZBoe    A    G        0      0        2 
   3 chr3_109511587     ZGre    A    G        0      0        2 
   3 chr3_109511587     ZHar    A    G        1      2        2 
   3 chr3_109511587   Sample    A    G        0      0        2 
   3 chr3_109511808     AAsi    A    G        0      0        2 
   3 chr3_109511808     AKia    A    G        0      0        2 
   3 chr3_109511808     AOna    A    G        0      0        2 
   3 chr3_109511808     ASom    A    G        0      0        2 
   3 chr3_109511808     HCab    A    G      0.5      1        2 
   3 chr3_109511808     HPrz    A    G        1      2        2 
   3 chr3_109511808     ZBoe    A    G        0      0        2 
   3 chr3_109511808     ZGre    A    G        0      0        2 
   3 chr3_109511808     ZHar    A    G        0      0        2 
   3 chr3_109511808   Sample    A    G        0      0        2 
   3 chr3_109512681     AAsi    A    G        1      2        2 
   3 chr3_109512681     AKia    A    G        0      0        2 
   3 chr3_109512681     AOna    A    G        0      0        2 
   3 chr3_109512681     ASom    A    G        1      2        2 
   3 chr3_109512681     HCab    A    G        0      0        2 
   3 chr3_109512681     HPrz    A    G        0      0        2 
   3 chr3_109512681     ZBoe    A    G        0      0        2 
   3 chr3_109512681     ZGre    A    G        0      0        2 
   3 chr3_109512681     ZHar    A    G        0      0        2 
   3 chr3_109512681   Sample    A    G        1      2        2 
   3 chr3_109513373     AAsi    T    C        0      0        2 
   3 chr3_109513373     AKia    T    C        0      0        2 
   3 chr3_109513373     AOna    T    C        0      0        2 
   3 chr3_109513373     ASom    T    C        0      0        2 
   3 chr3_109513373     HCab    T    C      0.5      1        2 
   3 chr3_109513373     HPrz    T    C        1      2        2 
   3 chr3_109513373     ZBoe    T    C        0      0        2 
   3 chr3_109513373     ZGre    T    C        0      0        2 
   3 chr3_109513373     ZHar    T    C        0      0        2 
   3 chr3_109513373   Sample    T    C        0      0        2 
   3 chr3_109527345     AAsi    C    T        0      0        2 
   3 chr3_109527345     AKia    C    T        0      0        2 
   3 chr3_109527345     AOna    C    T        0      0        2 
   3 chr3_109527345     ASom    C    T        0      0        2 
   3 chr3_109527345     HCab    C    T        0      0        2 
   3 chr3_109527345     HPrz    C    T        0      0        2 
   3 chr3_109527345     ZBoe    C    T        0      0        2 
   3 chr3_109527345     ZGre    C    T        0      0        2 
   3 chr3_109527345     ZHar    C    T      0.5      1        2 
   3 chr3_109527345   Sample    C    T        0      0        2 
   3 chr3_109532353     AAsi    C    T        0      0        2 
   3 chr3_109532353     AKia    C    T        0      0        2 
   3 chr3_109532353     AOna    C    T        0      0        2 
   3 chr3_109532353     ASom    C    T        0      0        2 
   3 chr3_109532353     HCab    C    T        1      2        2 
   3 chr3_109532353     HPrz    C    T        1      2        2 
   3 chr3_109532353     ZBoe    C    T        0      0        2 
   3 chr3_109532353     ZGre    C    T        0      0        2 
   3 chr3_109532353     ZHar    C    T        0      0        2 
   3 chr3_109532353   Sample    C    T        0      0        2 
   3 chr3_109546977     AAsi    G    T        0      0        2 
   3 chr3_109546977     AKia    G    T        0      0        2 
   3 chr3_109546977     AOna    G    T        0      0        2 
   3 chr3_109546977     ASom    G    T        0      0        2 
   3 chr3_109546977     HCab    G    T        0      0        2 
   3 chr3_109546977     HPrz    G    T        0      0        2 
   3 chr3_109546977     ZBoe    G    T      0.5      1        2 
   3 chr3_109546977     ZGre    G    T        0      0        2 
   3 chr3_109546977     ZHar    G    T        0      0        2 
   3 chr3_109546977   Sample    G    T        0      0        2 
   3 chr3_109552006     AAsi    T    C        0      0        2 
   3 chr3_109552006     AKia    T    C        0      0        2 
   3 chr3_109552006     AOna    T    C        0      0        2 
   3 chr3_109552006     ASom    T    C        0      0        2 
   3 chr3_109552006     HCab    T    C        1      2        2 
   3 chr3_109552006     HPrz    T    C        1      2        2 
   3 chr3_109552006     ZBoe    T    C        0      0        2 
   3 chr3_109552006     ZGre    T    C        0      0        2 
   3 chr3_109552006     ZHar    T    C        0      0        2 
   3 chr3_109552006   Sample    T    C        0      0        2 
   3 chr3_109563271     AAsi    C    A        0      0        2 
   3 chr3_109563271     AKia    C    A        0      0        2 
   3 chr3_109563271     AOna    C    A        0      0        2 
   3 chr3_109563271     ASom    C    A        0      0        2 
   3 chr3_109563271     HCab    C    A        0      0        2 
   3 chr3_109563271     HPrz    C    A        0      0        2 
   3 chr3_109563271     ZBoe    C    A        0      0        2 
   3 chr3_109563271     ZGre    C    A      0.5      1        2 
   3 chr3_109563271     ZHar    C    A        0      0        2 
   3 chr3_109563271   Sample    C    A        0      0        2 
   3 chr3_109575117     AAsi    T    C        0      0        2 
   3 chr3_109575117     AKia    T    C        0      0        2 
   3 chr3_109575117     AOna    T    C        0      0        2 
   3 chr3_109575117     ASom    T    C        1      2        2 
   3 chr3_109575117     HCab    T    C        0      0        2 
   3 chr3_109575117     HPrz    T    C        0      0        2 
   3 chr3_109575117     ZBoe    T    C        0      0        2 
   3 chr3_109575117     ZGre    T    C        0      0        2 
   3 chr3_109575117     ZHar    T    C        0      0        2 
   3 chr3_109575117   Sample    T    C        0      0        2 
   3 chr3_109575616     AAsi    A    C        0      0        2 
   3 chr3_109575616     AKia    A    C        0      0        2 
   3 chr3_109575616     AOna    A    C        0      0        2 
   3 chr3_109575616     ASom    A    C        0      0        2 
   3 chr3_109575616     HCab    A    C        0      0        2 
   3 chr3_109575616     HPrz    A    C        0      0        2 
   3 chr3_109575616     ZBoe    A    C      0.5      1        2 
   3 chr3_109575616     ZGre    A    C        0      0        2 
   3 chr3_109575616     ZHar    A    C        0      0        2 
   3 chr3_109575616   Sample    A    C        0      0        2 
   3 chr3_109587729     AAsi    A    G        0      0        2 
   3 chr3_109587729     AKia    A    G      0.5      1        2 
   3 chr3_109587729     AOna    A    G        0      0        2 
   3 chr3_109587729     ASom    A    G        0      0        2 
   3 chr3_109587729     HCab    A    G        0      0        2 
   3 chr3_109587729     HPrz    A    G        0      0        2 
   3 chr3_109587729     ZBoe    A    G        0      0        2 
   3 chr3_109587729     ZGre    A    G        0      0        2 
   3 chr3_109587729     ZHar    A    G        0      0        2 
   3 chr3_109587729   Sample    A    G        0      0        2 
   3 chr3_109595100     AAsi    T    A        0      0        2 
   3 chr3_109595100     AKia    T    A        0      0        2 
   3 chr3_109595100     AOna    T    A        0      0        2 
   3 chr3_109595100     ASom    T    A        0      0        2 
   3 chr3_109595100     HCab    T    A        0      0        2 
   3 chr3_109595100     HPrz    T    A        0      0        2 
   3 chr3_109595100     ZBoe    T    A      0.5      1        2 
   3 chr3_109595100     ZGre    T    A        0      0        2 
   3 chr3_109595100     ZHar    T    A        0      0        2 
   3 chr3_109595100   Sample    T    A        0      0        2 
   3 chr3_109596024     AAsi    C    T        0      0        2 
   3 chr3_109596024     AKia    C    T        0      0        2 
   3 chr3_109596024     AOna    C    T        0      0        2 
   3 chr3_109596024     ASom    C    T        0      0        2 
   3 chr3_109596024     HCab    C    T        1      2        2 
   3 chr3_109596024     HPrz    C    T        1      2        2 
   3 chr3_109596024     ZBoe    C    T        0      0        2 
   3 chr3_109596024     ZGre    C    T        0      0        2 
   3 chr3_109596024     ZHar    C    T        0      0        2 
   3 chr3_109596024   Sample    C    T        0      0        2 
   3 chr3_109630634     AAsi    G    A        0      0        2 
   3 chr3_109630634     AKia    G    A        0      0        2 
   3 chr3_109630634     AOna    G    A        0      0        2 
   3 chr3_109630634     ASom    G    A        0      0        2 
   3 chr3_109630634     HCab    G    A        1      2        2 
   3 chr3_109630634     HPrz    G    A        1      2        2 
   3 chr3_109630634     ZBoe    G    A        0      0        2 
   3 chr3_109630634     ZGre    G    A        0      0        2 
   3 chr3_109630634     ZHar    G    A        0      0        2 
   3 chr3_109630634   Sample    G    A        0      0        2 
   3 chr3_109633721     AAsi    C    G        0      0        2 
   3 chr3_109633721     AKia    C    G        1      2        2 
   3 chr3_109633721     AOna    C    G        1      2        2 
   3 chr3_109633721     ASom    C    G        0      0        2 
   3 chr3_109633721     HCab    C    G        0      0        2 
   3 chr3_109633721     HPrz    C    G        0      0        2 
   3 chr3_109633721     ZBoe    C    G        0      0        2 
   3 chr3_109633721     ZGre    C    G        0      0        2 
   3 chr3_109633721     ZHar    C    G        0      0        2 
   3 chr3_109633721   Sample    C    G        0      0        2 
   3 chr3_109634212     AAsi    G    A        0      0        2 
   3 chr3_109634212     AKia    G    A        0      0        2 
   3 chr3_109634212     AOna    G    A        0      0        2 
   3 chr3_109634212     ASom    G    A        0      0        2 
   3 chr3_109634212     HCab    G    A        0      0        2 
   3 chr3_109634212     HPrz    G    A        0      0        2 
   3 chr3_109634212     ZBoe    G    A        0      0        2 
   3 chr3_109634212     ZGre    G    A        0      0        2 
   3 chr3_109634212     ZHar    G    A        1      2        2 
   3 chr3_109634212   Sample    G    A        0      0        2 
   3 chr3_109636488     AAsi    T    C        0      0        2 
   3 chr3_109636488     AKia    T    C        0      0        2 
   3 chr3_109636488     AOna    T    C      0.5      1        2 
   3 chr3_109636488     ASom    T    C        0      0        2 
   3 chr3_109636488     HCab    T    C        0      0        2 
   3 chr3_109636488     HPrz    T    C        0      0        2 
   3 chr3_109636488     ZBoe    T    C        0      0        2 
   3 chr3_109636488     ZGre    T    C        0      0        2 
   3 chr3_109636488     ZHar    T    C        0      0        2 
   3 chr3_109636488   Sample    T    C        0      0        2 
   3 chr3_109641512     AAsi    G    A        0      0        2 
   3 chr3_109641512     AKia    G    A        0      0        2 
   3 chr3_109641512     AOna    G    A      0.5      1        2 
   3 chr3_109641512     ASom    G    A        0      0        2 
   3 chr3_109641512     HCab    G    A        0      0        2 
   3 chr3_109641512     HPrz    G    A        0      0        2 
   3 chr3_109641512     ZBoe    G    A        0      0        2 
   3 chr3_109641512     ZGre    G    A        0      0        2 
   3 chr3_109641512     ZHar    G    A        0      0        2 
   3 chr3_109641512   Sample    G    A        0      0        2 
   3 chr3_109641793     AAsi    T    C        0      0        2 
   3 chr3_109641793     AKia    T    C        0      0        2 
   3 chr3_109641793     AOna    T    C        0      0        2 
   3 chr3_109641793     ASom    T    C        0      0        2 
   3 chr3_109641793     HCab    T    C        0      0        2 
   3 chr3_109641793     HPrz    T    C        0      0        2 
   3 chr3_109641793     ZBoe    T    C        0      0        2 
   3 chr3_109641793     ZGre    T    C        0      0        2 
   3 chr3_109641793     ZHar    T    C        1      2        2 
   3 chr3_109641793   Sample    T    C        0      0        2 
   3 chr3_109641857     AAsi    C    G        0      0        2 
   3 chr3_109641857     AKia    C    G        1      2        2 
   3 chr3_109641857     AOna    C    G      0.5      1        2 
   3 chr3_109641857     ASom    C    G        0      0        2 
   3 chr3_109641857     HCab    C    G        0      0        2 
   3 chr3_109641857     HPrz    C    G        0      0        2 
   3 chr3_109641857     ZBoe    C    G        0      0        2 
   3 chr3_109641857     ZGre    C    G        0      0        2 
   3 chr3_109641857     ZHar    C    G        0      0        2 
   3 chr3_109641857   Sample    C    G        0      0        2 
   3 chr3_109646064     AAsi    A    C        0      0        2 
   3 chr3_109646064     AKia    A    C        0      0        2 
   3 chr3_109646064     AOna    A    C        0      0        2 
   3 chr3_109646064     ASom    A    C        0      0        2 
   3 chr3_109646064     HCab    A    C        0      0        2 
   3 chr3_109646064     HPrz    A    C        0      0        2 
   3 chr3_109646064     ZBoe    A    C        0      0        2 
   3 chr3_109646064     ZGre    A    C        1      2        2 
   3 chr3_109646064     ZHar    A    C        0      0        2 
   3 chr3_109646064   Sample    A    C        0      0        2 
   3 chr3_109648560     AAsi    G    A        0      0        2 
   3 chr3_109648560     AKia    G    A        0      0        2 
   3 chr3_109648560     AOna    G    A        0      0        2 
   3 chr3_109648560     ASom    G    A        1      2        2 
   3 chr3_109648560     HCab    G    A        0      0        2 
   3 chr3_109648560     HPrz    G    A        0      0        2 
   3 chr3_109648560     ZBoe    G    A        0      0        2 
   3 chr3_109648560     ZGre    G    A        0      0        2 
   3 chr3_109648560     ZHar    G    A        0      0        2 
   3 chr3_109648560   Sample    G    A        0      0        2 
   3 chr3_109649013     AAsi    A    G        0      0        2 
   3 chr3_109649013     AKia    A    G        0      0        2 
   3 chr3_109649013     AOna    A    G        0      0        2 
   3 chr3_109649013     ASom    A    G        0      0        2 
   3 chr3_109649013     HCab    A    G        1      2        2 
   3 chr3_109649013     HPrz    A    G        1      2        2 
   3 chr3_109649013     ZBoe    A    G        0      0        2 
   3 chr3_109649013     ZGre    A    G        0      0        2 
   3 chr3_109649013     ZHar    A    G        0      0        2 
   3 chr3_109649013   Sample    A    G        0      0        2 
   3 chr3_109650378     AAsi    G    A        0      0        2 
   3 chr3_109650378     AKia    G    A        0      0        2 
   3 chr3_109650378     AOna    G    A        0      0        2 
   3 chr3_109650378     ASom    G    A        0      0        2 
   3 chr3_109650378     HCab    G    A        0      0        2 
   3 chr3_109650378     HPrz    G    A        0      0        2 
   3 chr3_109650378     ZBoe    G    A        0      0        2 
   3 chr3_109650378     ZGre    G    A      0.5      1        2 
   3 chr3_109650378     ZHar    G    A        0      0        2 
   3 chr3_109650378   Sample    G    A        0      0        2 
   3 chr3_109652949     AAsi    T    G        0      0        2 
   3 chr3_109652949     AKia    T    G        0      0        2 
   3 chr3_109652949     AOna    T    G        0      0        2 
   3 chr3_109652949     ASom    T    G        0      0        2 
   3 chr3_109652949     HCab    T    G        1      2        2 
   3 chr3_109652949     HPrz    T    G        1      2        2 
   3 chr3_109652949     ZBoe    T    G        0      0        2 
   3 chr3_109652949     ZGre    T    G        0      0        2 
   3 chr3_109652949     ZHar    T    G        0      0        2 
   3 chr3_109652949   Sample    T    G        0      0        2 
   3 chr3_109656308     AAsi    C    T        0      0        2 
   3 chr3_109656308     AKia    C    T        0      0        2 
   3 chr3_109656308     AOna    C    T        0      0        2 
   3 chr3_109656308     ASom    C    T        0      0        2 
   3 chr3_109656308     HCab    C    T      0.5      1        2 
   3 chr3_109656308     HPrz    C    T        0      0        2 
   3 chr3_109656308     ZBoe    C    T        0      0        2 
   3 chr3_109656308     ZGre    C    T        0      0        2 
   3 chr3_109656308     ZHar    C    T        0      0        2 
   3 chr3_109656308   Sample    C    T        0      0        2 
   3 chr3_109657349     AAsi    T    C        0      0        2 
   3 chr3_109657349     AKia    T    C        1      2        2 
   3 chr3_109657349     AOna    T    C      0.5      1        2 
   3 chr3_109657349     ASom    T    C        0      0        2 
   3 chr3_109657349     HCab    T    C        0      0        2 
   3 chr3_109657349     HPrz    T    C        0      0        2 
   3 chr3_109657349     ZBoe    T    C        0      0        2 
   3 chr3_109657349     ZGre    T    C        0      0        2 
   3 chr3_109657349     ZHar    T    C        0      0        2 
   3 chr3_109657349   Sample    T    C        0      0        2 
   3 chr3_109659096     AAsi    A    G        0      0        2 
   3 chr3_109659096     AKia    A    G        0      0        2 
   3 chr3_109659096     AOna    A    G        0      0        2 
   3 chr3_109659096     ASom    A    G        0      0        2 
   3 chr3_109659096     HCab    A    G      0.5      1        2 
   3 chr3_109659096     HPrz    A    G      0.5      1        2 
   3 chr3_109659096     ZBoe    A    G        0      0        2 
   3 chr3_109659096     ZGre    A    G        0      0        2 
   3 chr3_109659096     ZHar    A    G        0      0        2 
   3 chr3_109659096   Sample    A    G        0      0        2 
   3 chr3_109662059     AAsi    A    G        0      0        2 
   3 chr3_109662059     AKia    A    G        0      0        2 
   3 chr3_109662059     AOna    A    G        0      0        2 
   3 chr3_109662059     ASom    A    G        0      0        2 
   3 chr3_109662059     HCab    A    G        1      2        2 
   3 chr3_109662059     HPrz    A    G        1      2        2 
   3 chr3_109662059     ZBoe    A    G        0      0        2 
   3 chr3_109662059     ZGre    A    G        0      0        2 
   3 chr3_109662059     ZHar    A    G        0      0        2 
   3 chr3_109662059   Sample    A    G        0      0        2 
   3 chr3_109670935     AAsi    C    T        0      0        2 
   3 chr3_109670935     AKia    C    T        0      0        2 
   3 chr3_109670935     AOna    C    T      0.5      1        2 
   3 chr3_109670935     ASom    C    T        0      0        2 
   3 chr3_109670935     HCab    C    T        0      0        2 
   3 chr3_109670935     HPrz    C    T        0      0        2 
   3 chr3_109670935     ZBoe    C    T        0      0        2 
   3 chr3_109670935     ZGre    C    T        0      0        2 
   3 chr3_109670935     ZHar    C    T        0      0        2 
   3 chr3_109670935   Sample    C    T        0      0        2 
   3 chr3_109673429     AAsi    A    G        0      0        2 
   3 chr3_109673429     AKia    A    G        0      0        2 
   3 chr3_109673429     AOna    A    G        0      0        2 
   3 chr3_109673429     ASom    A    G        0      0        2 
   3 chr3_109673429     HCab    A    G        0      0        2 
   3 chr3_109673429     HPrz    A    G        0      0        2 
   3 chr3_109673429     ZBoe    A    G        1      2        2 
   3 chr3_109673429     ZGre    A    G        0      0        2 
   3 chr3_109673429     ZHar    A    G        0      0        2 
   3 chr3_109673429   Sample    A    G        0      0        2 
   3 chr3_109675643     AAsi    G    A        0      0        2 
   3 chr3_109675643     AKia    G    A        1      2        2 
   3 chr3_109675643     AOna    G    A      0.5      1        2 
   3 chr3_109675643     ASom    G    A        0      0        2 
   3 chr3_109675643     HCab    G    A        0      0        2 
   3 chr3_109675643     HPrz    G    A        0      0        2 
   3 chr3_109675643     ZBoe    G    A        0      0        2 
   3 chr3_109675643     ZGre    G    A        0      0        2 
   3 chr3_109675643     ZHar    G    A        0      0        2 
   3 chr3_109675643   Sample    G    A        0      0        2 
   3 chr3_109676443     AAsi    G    A        0      0        2 
   3 chr3_109676443     AKia    G    A        0      0        2 
   3 chr3_109676443     AOna    G    A        0      0        2 
   3 chr3_109676443     ASom    G    A        0      0        2 
   3 chr3_109676443     HCab    G    A        1      2        2 
   3 chr3_109676443     HPrz    G    A        1      2        2 
   3 chr3_109676443     ZBoe    G    A        0      0        2 
   3 chr3_109676443     ZGre    G    A        0      0        2 
   3 chr3_109676443     ZHar    G    A        0      0        2 
   3 chr3_109676443   Sample    G    A        0      0        2 
   3 chr3_109681157     AAsi    C    G        0      0        2 
   3 chr3_109681157     AKia    C    G        0      0        2 
   3 chr3_109681157     AOna    C    G        0      0        2 
   3 chr3_109681157     ASom    C    G        0      0        2 
   3 chr3_109681157     HCab    C    G        1      2        2 
   3 chr3_109681157     HPrz    C    G        1      2        2 
   3 chr3_109681157     ZBoe    C    G        0      0        2 
   3 chr3_109681157     ZGre    C    G        0      0        2 
   3 chr3_109681157     ZHar    C    G        0      0        2 
   3 chr3_109681157   Sample    C    G        0      0        2 
   3 chr3_109681505     AAsi    A    G        0      0        2 
   3 chr3_109681505     AKia    A    G        0      0        2 
   3 chr3_109681505     AOna    A    G      0.5      1        2 
   3 chr3_109681505     ASom    A    G        0      0        2 
   3 chr3_109681505     HCab    A    G        0      0        2 
   3 chr3_109681505     HPrz    A    G        0      0        2 
   3 chr3_109681505     ZBoe    A    G        0      0        2 
   3 chr3_109681505     ZGre    A    G        0      0        2 
   3 chr3_109681505     ZHar    A    G        0      0        2 
   3 chr3_109681505   Sample    A    G        0      0        2 
   3 chr3_109685878     AAsi    G    A        0      0        2 
   3 chr3_109685878     AKia    G    A        0      0        2 
   3 chr3_109685878     AOna    G    A        0      0        2 
   3 chr3_109685878     ASom    G    A        0      0        2 
   3 chr3_109685878     HCab    G    A        1      2        2 
   3 chr3_109685878     HPrz    G    A        1      2        2 
   3 chr3_109685878     ZBoe    G    A        0      0        2 
   3 chr3_109685878     ZGre    G    A        0      0        2 
   3 chr3_109685878     ZHar    G    A        0      0        2 
   3 chr3_109685878   Sample    G    A        0      0        2 
   3 chr3_109686800     AAsi    A    G        0      0        2 
   3 chr3_109686800     AKia    A    G        0      0        2 
   3 chr3_109686800     AOna    A    G        0      0        2 
   3 chr3_109686800     ASom    A    G        0      0        2 
   3 chr3_109686800     HCab    A    G      0.5      1        2 
   3 chr3_109686800     HPrz    A    G        0      0        2 
   3 chr3_109686800     ZBoe    A    G        0      0        2 
   3 chr3_109686800     ZGre    A    G        0      0        2 
   3 chr3_109686800     ZHar    A    G        0      0        2 
   3 chr3_109686800   Sample    A    G        0      0        2 
   3 chr3_109692361     AAsi    T    C        0      0        2 
   3 chr3_109692361     AKia    T    C        0      0        2 
   3 chr3_109692361     AOna    T    C        0      0        2 
   3 chr3_109692361     ASom    T    C        0      0        2 
   3 chr3_109692361     HCab    T    C        0      0        2 
   3 chr3_109692361     HPrz    T    C        0      0        2 
   3 chr3_109692361     ZBoe    T    C        0      0        2 
   3 chr3_109692361     ZGre    T    C        0      0        2 
   3 chr3_109692361     ZHar    T    C      0.5      1        2 
   3 chr3_109692361   Sample    T    C        0      0        2 
   3 chr3_109692688     AAsi    T    C        0      0        2 
   3 chr3_109692688     AKia    T    C        0      0        2 
   3 chr3_109692688     AOna    T    C        0      0        2 
   3 chr3_109692688     ASom    T    C        0      0        2 
   3 chr3_109692688     HCab    T    C        0      0        2 
   3 chr3_109692688     HPrz    T    C        0      0        2 
   3 chr3_109692688     ZBoe    T    C        0      0        2 
   3 chr3_109692688     ZGre    T    C        0      0        2 
   3 chr3_109692688     ZHar    T    C        1      2        2 
   3 chr3_109692688   Sample    T    C        0      0        2 
   3 chr3_109696374     AAsi    G    A      0.5      1        2 
   3 chr3_109696374     AKia    G    A        0      0        2 
   3 chr3_109696374     AOna    G    A        0      0        2 
   3 chr3_109696374     ASom    G    A        0      0        2 
   3 chr3_109696374     HCab    G    A        0      0        2 
   3 chr3_109696374     HPrz    G    A        0      0        2 
   3 chr3_109696374     ZBoe    G    A        0      0        2 
   3 chr3_109696374     ZGre    G    A        0      0        2 
   3 chr3_109696374     ZHar    G    A        0      0        2 
   3 chr3_109696374   Sample    G    A        0      0        2 
   3 chr3_109703192     AAsi    A    G        0      0        2 
   3 chr3_109703192     AKia    A    G        0      0        2 
   3 chr3_109703192     AOna    A    G        0      0        2 
   3 chr3_109703192     ASom    A    G        0      0        2 
   3 chr3_109703192     HCab    A    G        1      2        2 
   3 chr3_109703192     HPrz    A    G        1      2        2 
   3 chr3_109703192     ZBoe    A    G        0      0        2 
   3 chr3_109703192     ZGre    A    G        0      0        2 
   3 chr3_109703192     ZHar    A    G        0      0        2 
   3 chr3_109703192   Sample    A    G        0      0        2 
   3 chr3_109703988     AAsi    G    T        0      0        2 
   3 chr3_109703988     AKia    G    T        0      0        2 
   3 chr3_109703988     AOna    G    T        0      0        2 
   3 chr3_109703988     ASom    G    T        0      0        2 
   3 chr3_109703988     HCab    G    T        1      2        2 
   3 chr3_109703988     HPrz    G    T        1      2        2 
   3 chr3_109703988     ZBoe    G    T        0      0        2 
   3 chr3_109703988     ZGre    G    T        0      0        2 
   3 chr3_109703988     ZHar    G    T        0      0        2 
   3 chr3_109703988   Sample    G    T        0      0        2 
   3 chr3_109706724     AAsi    A    G        0      0        2 
   3 chr3_109706724     AKia    A    G        0      0        2 
   3 chr3_109706724     AOna    A    G        0      0        2 
   3 chr3_109706724     ASom    A    G        0      0        2 
   3 chr3_109706724     HCab    A    G        0      0        2 
   3 chr3_109706724     HPrz    A    G      0.5      1        2 
   3 chr3_109706724     ZBoe    A    G        0      0        2 
   3 chr3_109706724     ZGre    A    G        0      0        2 
   3 chr3_109706724     ZHar    A    G        0      0        2 
   3 chr3_109706724   Sample    A    G        0      0        2 
   3 chr3_109710725     AAsi    A    G      0.5      1        2 
   3 chr3_109710725     AKia    A    G        0      0        2 
   3 chr3_109710725     AOna    A    G        0      0        2 
   3 chr3_109710725     ASom    A    G        0      0        2 
   3 chr3_109710725     HCab    A    G        0      0        2 
   3 chr3_109710725     HPrz    A    G        0      0        2 
   3 chr3_109710725     ZBoe    A    G        0      0        2 
   3 chr3_109710725     ZGre    A    G        0      0        2 
   3 chr3_109710725     ZHar    A    G        0      0        2 
   3 chr3_109710725   Sample    A    G        0      0        2 
   3 chr3_109716862     AAsi    C    T        0      0        2 
   3 chr3_109716862     AKia    C    T        0      0        2 
   3 chr3_109716862     AOna    C    T        0      0        2 
   3 chr3_109716862     ASom    C    T        0      0        2 
   3 chr3_109716862     HCab    C    T        0      0        2 
   3 chr3_109716862     HPrz    C    T        0      0        2 
   3 chr3_109716862     ZBoe    C    T        0      0        2 
   3 chr3_109716862     ZGre    C    T        0      0        2 
   3 chr3_109716862     ZHar    C    T        1      2        2 
   3 chr3_109716862   Sample    C    T        0      0        2 
   3 chr3_109735873     AAsi    C    T        0      0        2 
   3 chr3_109735873     AKia    C    T        0      0        2 
   3 chr3_109735873     AOna    C    T        0      0        2 
   3 chr3_109735873     ASom    C    T        0      0        2 
   3 chr3_109735873     HCab    C    T        0      0        2 
   3 chr3_109735873     HPrz    C    T        0      0        2 
   3 chr3_109735873     ZBoe    C    T        0      0        2 
   3 chr3_109735873     ZGre    C    T        1      2        2 
   3 chr3_109735873     ZHar    C    T        0      0        2 
   3 chr3_109735873   Sample    C    T        0      0        2 
   3 chr3_109739474     AAsi    A    G        0      0        2 
   3 chr3_109739474     AKia    A    G        0      0        2 
   3 chr3_109739474     AOna    A    G        0      0        2 
   3 chr3_109739474     ASom    A    G        1      2        2 
   3 chr3_109739474     HCab    A    G        0      0        2 
   3 chr3_109739474     HPrz    A    G        0      0        2 
   3 chr3_109739474     ZBoe    A    G        0      0        2 
   3 chr3_109739474     ZGre    A    G        0      0        2 
   3 chr3_109739474     ZHar    A    G        0      0        2 
   3 chr3_109739474   Sample    A    G        0      0        2 
   3 chr3_109741785     AAsi    G    C        0      0        2 
   3 chr3_109741785     AKia    G    C        0      0        2 
   3 chr3_109741785     AOna    G    C        0      0        2 
   3 chr3_109741785     ASom    G    C        0      0        2 
   3 chr3_109741785     HCab    G    C        1      2        2 
   3 chr3_109741785     HPrz    G    C        1      2        2 
   3 chr3_109741785     ZBoe    G    C        0      0        2 
   3 chr3_109741785     ZGre    G    C        0      0        2 
   3 chr3_109741785     ZHar    G    C        0      0        2 
   3 chr3_109741785   Sample    G    C        0      0        2 
   3 chr3_109747547     AAsi    G    T        0      0        2 
   3 chr3_109747547     AKia    G    T      0.5      1        2 
   3 chr3_109747547     AOna    G    T        0      0        2 
   3 chr3_109747547     ASom    G    T        0      0        2 
   3 chr3_109747547     HCab    G    T        0      0        2 
   3 chr3_109747547     HPrz    G    T        0      0        2 
   3 chr3_109747547     ZBoe    G    T        0      0        2 
   3 chr3_109747547     ZGre    G    T        0      0        2 
   3 chr3_109747547     ZHar    G    T        0      0        2 
   3 chr3_109747547   Sample    G    T        0      0        2 
   3 chr3_109750584     AAsi    A    G        0      0        2 
   3 chr3_109750584     AKia    A    G      0.5      1        2 
   3 chr3_109750584     AOna    A    G        0      0        2 
   3 chr3_109750584     ASom    A    G        0      0        2 
   3 chr3_109750584     HCab    A    G        0      0        2 
   3 chr3_109750584     HPrz    A    G        0      0        2 
   3 chr3_109750584     ZBoe    A    G        0      0        2 
   3 chr3_109750584     ZGre    A    G        0      0        2 
   3 chr3_109750584     ZHar    A    G        0      0        2 
   3 chr3_109750584   Sample    A    G        0      0        2 
   3 chr3_109753980     AAsi    T    C        0      0        2 
   3 chr3_109753980     AKia    T    C        0      0        2 
   3 chr3_109753980     AOna    T    C        1      2        2 
   3 chr3_109753980     ASom    T    C        0      0        2 
   3 chr3_109753980     HCab    T    C        0      0        2 
   3 chr3_109753980     HPrz    T    C        0      0        2 
   3 chr3_109753980     ZBoe    T    C        0      0        2 
   3 chr3_109753980     ZGre    T    C        0      0        2 
   3 chr3_109753980     ZHar    T    C        0      0        2 
   3 chr3_109753980   Sample    T    C        0      0        2 
   3 chr3_109758491     AAsi    A    G        0      0        2 
   3 chr3_109758491     AKia    A    G        0      0        2 
   3 chr3_109758491     AOna    A    G        0      0        2 
   3 chr3_109758491     ASom    A    G        0      0        2 
   3 chr3_109758491     HCab    A    G        0      0        2 
   3 chr3_109758491     HPrz    A    G        0      0        2 
   3 chr3_109758491     ZBoe    A    G        0      0        2 
   3 chr3_109758491     ZGre    A    G        0      0        2 
   3 chr3_109758491     ZHar    A    G        1      2        2 
   3 chr3_109758491   Sample    A    G        0      0        2 
   3 chr3_109759079     AAsi    G    A        0      0        2 
   3 chr3_109759079     AKia    G    A        0      0        2 
   3 chr3_109759079     AOna    G    A        0      0        2 
   3 chr3_109759079     ASom    G    A        0      0        2 
   3 chr3_109759079     HCab    G    A        1      2        2 
   3 chr3_109759079     HPrz    G    A        1      2        2 
   3 chr3_109759079     ZBoe    G    A        0      0        2 
   3 chr3_109759079     ZGre    G    A        0      0        2 
   3 chr3_109759079     ZHar    G    A        0      0        2 
   3 chr3_109759079   Sample    G    A        0      0        2 
   3 chr3_109763138     AAsi    A    G        0      0        2 
   3 chr3_109763138     AKia    A    G        0      0        2 
   3 chr3_109763138     AOna    A    G        0      0        2 
   3 chr3_109763138     ASom    A    G        0      0        2 
   3 chr3_109763138     HCab    A    G      0.5      1        2 
   3 chr3_109763138     HPrz    A    G        0      0        2 
   3 chr3_109763138     ZBoe    A    G        0      0        2 
   3 chr3_109763138     ZGre    A    G        0      0        2 
   3 chr3_109763138     ZHar    A    G        0      0        2 
   3 chr3_109763138   Sample    A    G        0      0        2 
   3 chr3_109770861     AAsi    A    G        0      0        2 
   3 chr3_109770861     AKia    A    G        0      0        2 
   3 chr3_109770861     AOna    A    G      0.5      1        2 
   3 chr3_109770861     ASom    A    G        0      0        2 
   3 chr3_109770861     HCab    A    G        0      0        2 
   3 chr3_109770861     HPrz    A    G        0      0        2 
   3 chr3_109770861     ZBoe    A    G        0      0        2 
   3 chr3_109770861     ZGre    A    G        0      0        2 
   3 chr3_109770861     ZHar    A    G        0      0        2 
   3 chr3_109770861   Sample    A    G        0      0        2 
   3 chr3_109774375     AAsi    C    G        0      0        2 
   3 chr3_109774375     AKia    C    G        0      0        2 
   3 chr3_109774375     AOna    C    G        0      0        2 
   3 chr3_109774375     ASom    C    G        0      0        2 
   3 chr3_109774375     HCab    C    G      0.5      1        2 
   3 chr3_109774375     HPrz    C    G        0      0        2 
   3 chr3_109774375     ZBoe    C    G        0      0        2 
   3 chr3_109774375     ZGre    C    G        0      0        2 
   3 chr3_109774375     ZHar    C    G        0      0        2 
   3 chr3_109774375   Sample    C    G        0      0        2 
   3 chr3_109779621     AAsi    C    A        0      0        2 
   3 chr3_109779621     AKia    C    A        0      0        2 
   3 chr3_109779621     AOna    C    A        0      0        2 
   3 chr3_109779621     ASom    C    A        0      0        2 
   3 chr3_109779621     HCab    C    A        1      2        2 
   3 chr3_109779621     HPrz    C    A        1      2        2 
   3 chr3_109779621     ZBoe    C    A        0      0        2 
   3 chr3_109779621     ZGre    C    A        0      0        2 
   3 chr3_109779621     ZHar    C    A        0      0        2 
   3 chr3_109779621   Sample    C    A        0      0        2 
   3 chr3_109780965     AAsi    C    T        1      2        2 
   3 chr3_109780965     AKia    C    T        1      2        2 
   3 chr3_109780965     AOna    C    T        1      2        2 
   3 chr3_109780965     ASom    C    T        1      2        2 
   3 chr3_109780965     HCab    C    T        0      0        2 
   3 chr3_109780965     HPrz    C    T        0      0        2 
   3 chr3_109780965     ZBoe    C    T        0      0        2 
   3 chr3_109780965     ZGre    C    T        0      0        2 
   3 chr3_109780965     ZHar    C    T        0      0        2 
   3 chr3_109780965   Sample    C    T        1      2        2 
   3 chr3_109787711     AAsi    G    A        0      0        2 
   3 chr3_109787711     AKia    G    A        0      0        2 
   3 chr3_109787711     AOna    G    A        0      0        2 
   3 chr3_109787711     ASom    G    A        0      0        2 
   3 chr3_109787711     HCab    G    A        0      0        2 
   3 chr3_109787711     HPrz    G    A        0      0        2 
   3 chr3_109787711     ZBoe    G    A        1      2        2 
   3 chr3_109787711     ZGre    G    A      0.5      1        2 
   3 chr3_109787711     ZHar    G    A        0      0        2 
   3 chr3_109787711   Sample    G    A        0      0        2 
   3 chr3_109787900     AAsi    G    A        0      0        2 
   3 chr3_109787900     AKia    G    A        0      0        2 
   3 chr3_109787900     AOna    G    A        0      0        2 
   3 chr3_109787900     ASom    G    A        0      0        2 
   3 chr3_109787900     HCab    G    A        1      2        2 
   3 chr3_109787900     HPrz    G    A        1      2        2 
   3 chr3_109787900     ZBoe    G    A        0      0        2 
   3 chr3_109787900     ZGre    G    A        0      0        2 
   3 chr3_109787900     ZHar    G    A        0      0        2 
   3 chr3_109787900   Sample    G    A        0      0        2 
   3 chr3_109793332     AAsi    C    T        0      0        2 
   3 chr3_109793332     AKia    C    T        0      0        2 
   3 chr3_109793332     AOna    C    T        0      0        2 
   3 chr3_109793332     ASom    C    T        0      0        2 
   3 chr3_109793332     HCab    C    T        1      2        2 
   3 chr3_109793332     HPrz    C    T        1      2        2 
   3 chr3_109793332     ZBoe    C    T        0      0        2 
   3 chr3_109793332     ZGre    C    T        0      0        2 
   3 chr3_109793332     ZHar    C    T        0      0        2 
   3 chr3_109793332   Sample    C    T        0      0        2 
   3 chr3_109793434     AAsi    T    C        0      0        2 
   3 chr3_109793434     AKia    T    C        0      0        2 
   3 chr3_109793434     AOna    T    C        0      0        2 
   3 chr3_109793434     ASom    T    C        0      0        2 
   3 chr3_109793434     HCab    T    C      0.5      1        2 
   3 chr3_109793434     HPrz    T    C        1      2        2 
   3 chr3_109793434     ZBoe    T    C        0      0        2 
   3 chr3_109793434     ZGre    T    C        0      0        2 
   3 chr3_109793434     ZHar    T    C        0      0        2 
   3 chr3_109793434   Sample    T    C        0      0        2 
   3 chr3_109793615     AAsi    C    T        0      0        2 
   3 chr3_109793615     AKia    C    T        0      0        2 
   3 chr3_109793615     AOna    C    T        0      0        2 
   3 chr3_109793615     ASom    C    T        0      0        2 
   3 chr3_109793615     HCab    C    T        0      0        2 
   3 chr3_109793615     HPrz    C    T        0      0        2 
   3 chr3_109793615     ZBoe    C    T      0.5      1        2 
   3 chr3_109793615     ZGre    C    T        0      0        2 
   3 chr3_109793615     ZHar    C    T        0      0        2 
   3 chr3_109793615   Sample    C    T        0      0        2 
   3 chr3_109796516     AAsi    G    C        0      0        2 
   3 chr3_109796516     AKia    G    C        0      0        2 
   3 chr3_109796516     AOna    G    C        0      0        2 
   3 chr3_109796516     ASom    G    C        0      0        2 
   3 chr3_109796516     HCab    G    C        1      2        2 
   3 chr3_109796516     HPrz    G    C        1      2        2 
   3 chr3_109796516     ZBoe    G    C        0      0        2 
   3 chr3_109796516     ZGre    G    C        0      0        2 
   3 chr3_109796516     ZHar    G    C        0      0        2 
   3 chr3_109796516   Sample    G    C        0      0        2 
   3 chr3_109799654     AAsi    A    C        0      0        2 
   3 chr3_109799654     AKia    A    C        0      0        2 
   3 chr3_109799654     AOna    A    C        0      0        2 
   3 chr3_109799654     ASom    A    C        0      0        2 
   3 chr3_109799654     HCab    A    C        0      0        2 
   3 chr3_109799654     HPrz    A    C        0      0        2 
   3 chr3_109799654     ZBoe    A    C        1      2        2 
   3 chr3_109799654     ZGre    A    C        0      0        2 
   3 chr3_109799654     ZHar    A    C        0      0        2 
   3 chr3_109799654   Sample    A    C        0      0        2 
   3 chr3_109800401     AAsi    T    A        0      0        2 
   3 chr3_109800401     AKia    T    A        0      0        2 
   3 chr3_109800401     AOna    T    A        0      0        2 
   3 chr3_109800401     ASom    T    A        0      0        2 
   3 chr3_109800401     HCab    T    A      0.5      1        2 
   3 chr3_109800401     HPrz    T    A        1      2        2 
   3 chr3_109800401     ZBoe    T    A        0      0        2 
   3 chr3_109800401     ZGre    T    A        0      0        2 
   3 chr3_109800401     ZHar    T    A        0      0        2 
   3 chr3_109800401   Sample    T    A        0      0        2 
   3 chr3_109801966     AAsi    C    G        0      0        2 
   3 chr3_109801966     AKia    C    G        0      0        2 
   3 chr3_109801966     AOna    C    G        0      0        2 
   3 chr3_109801966     ASom    C    G        0      0        2 
   3 chr3_109801966     HCab    C    G        0      0        2 
   3 chr3_109801966     HPrz    C    G        0      0        2 
   3 chr3_109801966     ZBoe    C    G      0.5      1        2 
   3 chr3_109801966     ZGre    C    G        0      0        2 
   3 chr3_109801966     ZHar    C    G        0      0        2 
   3 chr3_109801966   Sample    C    G        0      0        2 
   3 chr3_109810884     AAsi    A    G        0      0        2 
   3 chr3_109810884     AKia    A    G        0      0        2 
   3 chr3_109810884     AOna    A    G        0      0        2 
   3 chr3_109810884     ASom    A    G        0      0        2 
   3 chr3_109810884     HCab    A    G        0      0        2 
   3 chr3_109810884     HPrz    A    G        0      0        2 
   3 chr3_109810884     ZBoe    A    G        0      0        2 
   3 chr3_109810884     ZGre    A    G        1      2        2 
   3 chr3_109810884     ZHar    A    G        0      0        2 
   3 chr3_109810884   Sample    A    G        0      0        2 
   3 chr3_109812540     AAsi    G    C        0      0        2 
   3 chr3_109812540     AKia    G    C        0      0        2 
   3 chr3_109812540     AOna    G    C        0      0        2 
   3 chr3_109812540     ASom    G    C      0.5      1        2 
   3 chr3_109812540     HCab    G    C        0      0        2 
   3 chr3_109812540     HPrz    G    C        0      0        2 
   3 chr3_109812540     ZBoe    G    C        0      0        2 
   3 chr3_109812540     ZGre    G    C        0      0        2 
   3 chr3_109812540     ZHar    G    C        0      0        2 
   3 chr3_109812540   Sample    G    C        0      0        2 
   3 chr3_109814947     AAsi    A    C        0      0        2 
   3 chr3_109814947     AKia    A    C        1      2        2 
   3 chr3_109814947     AOna    A    C        0      0        2 
   3 chr3_109814947     ASom    A    C        0      0        2 
   3 chr3_109814947     HCab    A    C        0      0        2 
   3 chr3_109814947     HPrz    A    C        0      0        2 
   3 chr3_109814947     ZBoe    A    C        0      0        2 
   3 chr3_109814947     ZGre    A    C        0      0        2 
   3 chr3_109814947     ZHar    A    C        0      0        2 
   3 chr3_109814947   Sample    A    C        0      0        2 
   3 chr3_109816706     AAsi    A    G        0      0        2 
   3 chr3_109816706     AKia    A    G        0      0        2 
   3 chr3_109816706     AOna    A    G        0      0        2 
   3 chr3_109816706     ASom    A    G        0      0        2 
   3 chr3_109816706     HCab    A    G        1      2        2 
   3 chr3_109816706     HPrz    A    G        1      2        2 
   3 chr3_109816706     ZBoe    A    G        0      0        2 
   3 chr3_109816706     ZGre    A    G        0      0        2 
   3 chr3_109816706     ZHar    A    G        0      0        2 
   3 chr3_109816706   Sample    A    G        0      0        2 
   3 chr3_109818768     AAsi    T    C        0      0        2 
   3 chr3_109818768     AKia    T    C        0      0        2 
   3 chr3_109818768     AOna    T    C        0      0        2 
   3 chr3_109818768     ASom    T    C        0      0        2 
   3 chr3_109818768     HCab    T    C        0      0        2 
   3 chr3_109818768     HPrz    T    C        0      0        2 
   3 chr3_109818768     ZBoe    T    C        0      0        2 
   3 chr3_109818768     ZGre    T    C        0      0        2 
   3 chr3_109818768     ZHar    T    C      0.5      1        2 
   3 chr3_109818768   Sample    T    C        0      0        2 
   3 chr3_109820545     AAsi    C    T        1      2        2 
   3 chr3_109820545     AKia    C    T        0      0        2 
   3 chr3_109820545     AOna    C    T        0      0        2 
   3 chr3_109820545     ASom    C    T        1      2        2 
   3 chr3_109820545     HCab    C    T        0      0        2 
   3 chr3_109820545     HPrz    C    T        0      0        2 
   3 chr3_109820545     ZBoe    C    T        0      0        2 
   3 chr3_109820545     ZGre    C    T        0      0        2 
   3 chr3_109820545     ZHar    C    T        0      0        2 
   3 chr3_109820545   Sample    C    T        1      2        2 
   3 chr3_109820603     AAsi    T    C        0      0        2 
   3 chr3_109820603     AKia    T    C        0      0        2 
   3 chr3_109820603     AOna    T    C        0      0        2 
   3 chr3_109820603     ASom    T    C        0      0        2 
   3 chr3_109820603     HCab    T    C        0      0        2 
   3 chr3_109820603     HPrz    T    C        0      0        2 
   3 chr3_109820603     ZBoe    T    C        0      0        2 
   3 chr3_109820603     ZGre    T    C      0.5      1        2 
   3 chr3_109820603     ZHar    T    C        0      0        2 
   3 chr3_109820603   Sample    T    C        0      0        2 
   3 chr3_109826086     AAsi    T    C        0      0        2 
   3 chr3_109826086     AKia    T    C        0      0        2 
   3 chr3_109826086     AOna    T    C      0.5      1        2 
   3 chr3_109826086     ASom    T    C        0      0        2 
   3 chr3_109826086     HCab    T    C        0      0        2 
   3 chr3_109826086     HPrz    T    C        0      0        2 
   3 chr3_109826086     ZBoe    T    C        0      0        2 
   3 chr3_109826086     ZGre    T    C      0.5      1        2 
   3 chr3_109826086     ZHar    T    C        0      0        2 
   3 chr3_109826086   Sample    T    C        0      0        2 
   3 chr3_109829179     AAsi    C    G        0      0        2 
   3 chr3_109829179     AKia    C    G        0      0        2 
   3 chr3_109829179     AOna    C    G        0      0        2 
   3 chr3_109829179     ASom    C    G        0      0        2 
   3 chr3_109829179     HCab    C    G        1      2        2 
   3 chr3_109829179     HPrz    C    G        1      2        2 
   3 chr3_109829179     ZBoe    C    G        0      0        2 
   3 chr3_109829179     ZGre    C    G        0      0        2 
   3 chr3_109829179     ZHar    C    G        0      0        2 
   3 chr3_109829179   Sample    C    G        0      0        2 
   3 chr3_109832962     AAsi    T    C        0      0        2 
   3 chr3_109832962     AKia    T    C        0      0        2 
   3 chr3_109832962     AOna    T    C        1      2        2 
   3 chr3_109832962     ASom    T    C        0      0        2 
   3 chr3_109832962     HCab    T    C        0      0        2 
   3 chr3_109832962     HPrz    T    C        0      0        2 
   3 chr3_109832962     ZBoe    T    C        0      0        2 
   3 chr3_109832962     ZGre    T    C        0      0        2 
   3 chr3_109832962     ZHar    T    C        0      0        2 
   3 chr3_109832962   Sample    T    C        0      0        2 
   3 chr3_109833167     AAsi    T    C        0      0        2 
   3 chr3_109833167     AKia    T    C        0      0        2 
   3 chr3_109833167     AOna    T    C        0      0        2 
   3 chr3_109833167     ASom    T    C        0      0        2 
   3 chr3_109833167     HCab    T    C        1      2        2 
   3 chr3_109833167     HPrz    T    C        1      2        2 
   3 chr3_109833167     ZBoe    T    C        0      0        2 
   3 chr3_109833167     ZGre    T    C        0      0        2 
   3 chr3_109833167     ZHar    T    C        0      0        2 
   3 chr3_109833167   Sample    T    C        0      0        2 
   3 chr3_109844796     AAsi    T    C        1      2        2 
   3 chr3_109844796     AKia    T    C        0      0        2 
   3 chr3_109844796     AOna    T    C      0.5      1        2 
   3 chr3_109844796     ASom    T    C        1      2        2 
   3 chr3_109844796     HCab    T    C        0      0        2 
   3 chr3_109844796     HPrz    T    C        0      0        2 
   3 chr3_109844796     ZBoe    T    C        0      0        2 
   3 chr3_109844796     ZGre    T    C        0      0        2 
   3 chr3_109844796     ZHar    T    C        0      0        2 
   3 chr3_109844796   Sample    T    C        1      2        2 
   3 chr3_109844850     AAsi    A    C        0      0        2 
   3 chr3_109844850     AKia    A    C        0      0        2 
   3 chr3_109844850     AOna    A    C        0      0        2 
   3 chr3_109844850     ASom    A    C        0      0        2 
   3 chr3_109844850     HCab    A    C        0      0        2 
   3 chr3_109844850     HPrz    A    C        0      0        2 
   3 chr3_109844850     ZBoe    A    C      0.5      1        2 
   3 chr3_109844850     ZGre    A    C        0      0        2 
   3 chr3_109844850     ZHar    A    C        0      0        2 
   3 chr3_109844850   Sample    A    C        0      0        2 
   3 chr3_109852455     AAsi    C    T        0      0        2 
   3 chr3_109852455     AKia    C    T        1      2        2 
   3 chr3_109852455     AOna    C    T      0.5      1        2 
   3 chr3_109852455     ASom    C    T        0      0        2 
   3 chr3_109852455     HCab    C    T        0      0        2 
   3 chr3_109852455     HPrz    C    T        0      0        2 
   3 chr3_109852455     ZBoe    C    T        0      0        2 
   3 chr3_109852455     ZGre    C    T        0      0        2 
   3 chr3_109852455     ZHar    C    T        0      0        2 
   3 chr3_109852455   Sample    C    T        0      0        2 
   3 chr3_109859276     AAsi    C    T        0      0        2 
   3 chr3_109859276     AKia    C    T        0      0        2 
   3 chr3_109859276     AOna    C    T        0      0        2 
   3 chr3_109859276     ASom    C    T        0      0        2 
   3 chr3_109859276     HCab    C    T        0      0        2 
   3 chr3_109859276     HPrz    C    T        0      0        2 
   3 chr3_109859276     ZBoe    C    T        1      2        2 
   3 chr3_109859276     ZGre    C    T        1      2        2 
   3 chr3_109859276     ZHar    C    T        1      2        2 
   3 chr3_109859276   Sample    C    T        0      0        2 
   3 chr3_109865613     AAsi    A    G        1      2        2 
   3 chr3_109865613     AKia    A    G        0      0        2 
   3 chr3_109865613     AOna    A    G        0      0        2 
   3 chr3_109865613     ASom    A    G        1      2        2 
   3 chr3_109865613     HCab    A    G        0      0        2 
   3 chr3_109865613     HPrz    A    G        0      0        2 
   3 chr3_109865613     ZBoe    A    G        0      0        2 
   3 chr3_109865613     ZGre    A    G        0      0        2 
   3 chr3_109865613     ZHar    A    G        0      0        2 
   3 chr3_109865613   Sample    A    G        1      2        2 
   3 chr3_109873099     AAsi    C    T        0      0        2 
   3 chr3_109873099     AKia    C    T        0      0        2 
   3 chr3_109873099     AOna    C    T      0.5      1        2 
   3 chr3_109873099     ASom    C    T        0      0        2 
   3 chr3_109873099     HCab    C    T        0      0        2 
   3 chr3_109873099     HPrz    C    T        0      0        2 
   3 chr3_109873099     ZBoe    C    T        0      0        2 
   3 chr3_109873099     ZGre    C    T        0      0        2 
   3 chr3_109873099     ZHar    C    T        0      0        2 
   3 chr3_109873099   Sample    C    T        0      0        2 
   3 chr3_109875541     AAsi    C    G        0      0        2 
   3 chr3_109875541     AKia    C    G        0      0        2 
   3 chr3_109875541     AOna    C    G        0      0        2 
   3 chr3_109875541     ASom    C    G        0      0        2 
   3 chr3_109875541     HCab    C    G        0      0        2 
   3 chr3_109875541     HPrz    C    G        0      0        2 
   3 chr3_109875541     ZBoe    C    G        0      0        2 
   3 chr3_109875541     ZGre    C    G      0.5      1        2 
   3 chr3_109875541     ZHar    C    G        0      0        2 
   3 chr3_109875541   Sample    C    G        0      0        2 
   3 chr3_109877407     AAsi    A    T        0      0        2 
   3 chr3_109877407     AKia    A    T        0      0        2 
   3 chr3_109877407     AOna    A    T        0      0        2 
   3 chr3_109877407     ASom    A    T        0      0        2 
   3 chr3_109877407     HCab    A    T        0      0        2 
   3 chr3_109877407     HPrz    A    T        0      0        2 
   3 chr3_109877407     ZBoe    A    T        0      0        2 
   3 chr3_109877407     ZGre    A    T        0      0        2 
   3 chr3_109877407     ZHar    A    T        1      2        2 
   3 chr3_109877407   Sample    A    T        0      0        2 
   3 chr3_109892754     AAsi    T    C        0      0        2 
   3 chr3_109892754     AKia    T    C        0      0        2 
   3 chr3_109892754     AOna    T    C        0      0        2 
   3 chr3_109892754     ASom    T    C        0      0        2 
   3 chr3_109892754     HCab    T    C        0      0        2 
   3 chr3_109892754     HPrz    T    C        0      0        2 
   3 chr3_109892754     ZBoe    T    C        0      0        2 
   3 chr3_109892754     ZGre    T    C        0      0        2 
   3 chr3_109892754     ZHar    T    C        1      2        2 
   3 chr3_109892754   Sample    T    C        0      0        2 
   3 chr3_109898204     AAsi    T    C        0      0        2 
   3 chr3_109898204     AKia    T    C        0      0        2 
   3 chr3_109898204     AOna    T    C        0      0        2 
   3 chr3_109898204     ASom    T    C        0      0        2 
   3 chr3_109898204     HCab    T    C        0      0        2 
   3 chr3_109898204     HPrz    T    C        0      0        2 
   3 chr3_109898204     ZBoe    T    C      0.5      1        2 
   3 chr3_109898204     ZGre    T    C        0      0        2 
   3 chr3_109898204     ZHar    T    C        0      0        2 
   3 chr3_109898204   Sample    T    C        0      0        2 
   3 chr3_109900845     AAsi    T    A        0      0        2 
   3 chr3_109900845     AKia    T    A        0      0        2 
   3 chr3_109900845     AOna    T    A      0.5      1        2 
   3 chr3_109900845     ASom    T    A        0      0        2 
   3 chr3_109900845     HCab    T    A        0      0        2 
   3 chr3_109900845     HPrz    T    A        0      0        2 
   3 chr3_109900845     ZBoe    T    A        0      0        2 
   3 chr3_109900845     ZGre    T    A        0      0        2 
   3 chr3_109900845     ZHar    T    A        0      0        2 
   3 chr3_109900845   Sample    T    A        0      0        2 
   3 chr3_109901640     AAsi    T    C        0      0        2 
   3 chr3_109901640     AKia    T    C        0      0        2 
   3 chr3_109901640     AOna    T    C        0      0        2 
   3 chr3_109901640     ASom    T    C        0      0        2 
   3 chr3_109901640     HCab    T    C        0      0        2 
   3 chr3_109901640     HPrz    T    C        0      0        2 
   3 chr3_109901640     ZBoe    T    C      0.5      1        2 
   3 chr3_109901640     ZGre    T    C        1      2        2 
   3 chr3_109901640     ZHar    T    C        0      0        2 
   3 chr3_109901640   Sample    T    C        0      0        2 
   3 chr3_109903765     AAsi    T    C        0      0        2 
   3 chr3_109903765     AKia    T    C        1      2        2 
   3 chr3_109903765     AOna    T    C        0      0        2 
   3 chr3_109903765     ASom    T    C        0      0        2 
   3 chr3_109903765     HCab    T    C        0      0        2 
   3 chr3_109903765     HPrz    T    C        0      0        2 
   3 chr3_109903765     ZBoe    T    C        0      0        2 
   3 chr3_109903765     ZGre    T    C        0      0        2 
   3 chr3_109903765     ZHar    T    C        0      0        2 
   3 chr3_109903765   Sample    T    C        0      0        2 
   3 chr3_109908257     AAsi    C    T        0      0        2 
   3 chr3_109908257     AKia    C    T        0      0        2 
   3 chr3_109908257     AOna    C    T        0      0        2 
   3 chr3_109908257     ASom    C    T        0      0        2 
   3 chr3_109908257     HCab    C    T        0      0        2 
   3 chr3_109908257     HPrz    C    T        0      0        2 
   3 chr3_109908257     ZBoe    C    T        0      0        2 
   3 chr3_109908257     ZGre    C    T      0.5      1        2 
   3 chr3_109908257     ZHar    C    T        0      0        2 
   3 chr3_109908257   Sample    C    T        0      0        2 
   3 chr3_109908276     AAsi    C    A        0      0        2 
   3 chr3_109908276     AKia    C    A        0      0        2 
   3 chr3_109908276     AOna    C    A        0      0        2 
   3 chr3_109908276     ASom    C    A        0      0        2 
   3 chr3_109908276     HCab    C    A        0      0        2 
   3 chr3_109908276     HPrz    C    A        0      0        2 
   3 chr3_109908276     ZBoe    C    A        0      0        2 
   3 chr3_109908276     ZGre    C    A        0      0        2 
   3 chr3_109908276     ZHar    C    A        1      2        2 
   3 chr3_109908276   Sample    C    A        0      0        2 
   3 chr3_109915075     AAsi    T    C        0      0        2 
   3 chr3_109915075     AKia    T    C        1      2        2 
   3 chr3_109915075     AOna    T    C        0      0        2 
   3 chr3_109915075     ASom    T    C        0      0        2 
   3 chr3_109915075     HCab    T    C        0      0        2 
   3 chr3_109915075     HPrz    T    C        0      0        2 
   3 chr3_109915075     ZBoe    T    C        0      0        2 
   3 chr3_109915075     ZGre    T    C        0      0        2 
   3 chr3_109915075     ZHar    T    C        0      0        2 
   3 chr3_109915075   Sample    T    C        0      0        2 
   3 chr3_109918500     AAsi    C    G        0      0        2 
   3 chr3_109918500     AKia    C    G        0      0        2 
   3 chr3_109918500     AOna    C    G        0      0        2 
   3 chr3_109918500     ASom    C    G      0.5      1        2 
   3 chr3_109918500     HCab    C    G        0      0        2 
   3 chr3_109918500     HPrz    C    G        0      0        2 
   3 chr3_109918500     ZBoe    C    G        0      0        2 
   3 chr3_109918500     ZGre    C    G        0      0        2 
   3 chr3_109918500     ZHar    C    G        0      0        2 
   3 chr3_109918500   Sample    C    G        0      0        2 
   3 chr3_109918747     AAsi    T    C        0      0        2 
   3 chr3_109918747     AKia    T    C        1      2        2 
   3 chr3_109918747     AOna    T    C        0      0        2 
   3 chr3_109918747     ASom    T    C        0      0        2 
   3 chr3_109918747     HCab    T    C        0      0        2 
   3 chr3_109918747     HPrz    T    C        0      0        2 
   3 chr3_109918747     ZBoe    T    C        0      0        2 
   3 chr3_109918747     ZGre    T    C        0      0        2 
   3 chr3_109918747     ZHar    T    C        0      0        2 
   3 chr3_109918747   Sample    T    C        0      0        2 
   3 chr3_109928853     AAsi    A    G        0      0        2 
   3 chr3_109928853     AKia    A    G        0      0        2 
   3 chr3_109928853     AOna    A    G        0      0        2 
   3 chr3_109928853     ASom    A    G        0      0        2 
   3 chr3_109928853     HCab    A    G        0      0        2 
   3 chr3_109928853     HPrz    A    G        0      0        2 
   3 chr3_109928853     ZBoe    A    G        0      0        2 
   3 chr3_109928853     ZGre    A    G        0      0        2 
   3 chr3_109928853     ZHar    A    G        1      2        2 
   3 chr3_109928853   Sample    A    G        0      0        2 
   3 chr3_109938804     AAsi    A    G        0      0        2 
   3 chr3_109938804     AKia    A    G        0      0        2 
   3 chr3_109938804     AOna    A    G        0      0        2 
   3 chr3_109938804     ASom    A    G        0      0        2 
   3 chr3_109938804     HCab    A    G        0      0        2 
   3 chr3_109938804     HPrz    A    G        1      2        2 
   3 chr3_109938804     ZBoe    A    G        0      0        2 
   3 chr3_109938804     ZGre    A    G        0      0        2 
   3 chr3_109938804     ZHar    A    G        0      0        2 
   3 chr3_109938804   Sample    A    G        0      0        2 
   3 chr3_109944464     AAsi    A    T        0      0        2 
   3 chr3_109944464     AKia    A    T        0      0        2 
   3 chr3_109944464     AOna    A    T        0      0        2 
   3 chr3_109944464     ASom    A    T        0      0        2 
   3 chr3_109944464     HCab    A    T        0      0        2 
   3 chr3_109944464     HPrz    A    T        0      0        2 
   3 chr3_109944464     ZBoe    A    T        0      0        2 
   3 chr3_109944464     ZGre    A    T        0      0        2 
   3 chr3_109944464     ZHar    A    T      0.5      1        2 
   3 chr3_109944464   Sample    A    T        0      0        2 
   3 chr3_109955053     AAsi    G    A        0      0        2 
   3 chr3_109955053     AKia    G    A        0      0        2 
   3 chr3_109955053     AOna    G    A        0      0        2 
   3 chr3_109955053     ASom    G    A        0      0        2 
   3 chr3_109955053     HCab    G    A        0      0        2 
   3 chr3_109955053     HPrz    G    A        0      0        2 
   3 chr3_109955053     ZBoe    G    A      0.5      1        2 
   3 chr3_109955053     ZGre    G    A        0      0        2 
   3 chr3_109955053     ZHar    G    A        0      0        2 
   3 chr3_109955053   Sample    G    A        0      0        2 
   3 chr3_109963012     AAsi    G    A        0      0        2 
   3 chr3_109963012     AKia    G    A        0      0        2 
   3 chr3_109963012     AOna    G    A        0      0        2 
   3 chr3_109963012     ASom    G    A        0      0        2 
   3 chr3_109963012     HCab    G    A        0      0        2 
   3 chr3_109963012     HPrz    G    A        0      0        2 
   3 chr3_109963012     ZBoe    G    A      0.5      1        2 
   3 chr3_109963012     ZGre    G    A        0      0        2 
   3 chr3_109963012     ZHar    G    A        0      0        2 
   3 chr3_109963012   Sample    G    A        0      0        2 
   3 chr3_109964284     AAsi    A    G        0      0        2 
   3 chr3_109964284     AKia    A    G        0      0        2 
   3 chr3_109964284     AOna    A    G        0      0        2 
   3 chr3_109964284     ASom    A    G        0      0        2 
   3 chr3_109964284     HCab    A    G        1      2        2 
   3 chr3_109964284     HPrz    A    G        1      2        2 
   3 chr3_109964284     ZBoe    A    G        0      0        2 
   3 chr3_109964284     ZGre    A    G        0      0        2 
   3 chr3_109964284     ZHar    A    G        0      0        2 
   3 chr3_109964284   Sample    A    G        0      0        2 
   3 chr3_109965211     AAsi    C    T        0      0        2 
   3 chr3_109965211     AKia    C    T        0      0        2 
   3 chr3_109965211     AOna    C    T        0      0        2 
   3 chr3_109965211     ASom    C    T        0      0        2 
   3 chr3_109965211     HCab    C    T        0      0        2 
   3 chr3_109965211     HPrz    C    T        0      0        2 
   3 chr3_109965211     ZBoe    C    T        1      2        2 
   3 chr3_109965211     ZGre    C    T        0      0        2 
   3 chr3_109965211     ZHar    C    T        0      0        2 
   3 chr3_109965211   Sample    C    T        0      0        2 
   3 chr3_109969228     AAsi    G    A        0      0        2 
   3 chr3_109969228     AKia    G    A        0      0        2 
   3 chr3_109969228     AOna    G    A        0      0        2 
   3 chr3_109969228     ASom    G    A        0      0        2 
   3 chr3_109969228     HCab    G    A        1      2        2 
   3 chr3_109969228     HPrz    G    A        1      2        2 
   3 chr3_109969228     ZBoe    G    A        0      0        2 
   3 chr3_109969228     ZGre    G    A        0      0        2 
   3 chr3_109969228     ZHar    G    A        0      0        2 
   3 chr3_109969228   Sample    G    A        0      0        2 
   3 chr3_109973454     AAsi    T    C        1      2        2 
   3 chr3_109973454     AKia    T    C        0      0        2 
   3 chr3_109973454     AOna    T    C        0      0        2 
   3 chr3_109973454     ASom    T    C        1      2        2 
   3 chr3_109973454     HCab    T    C        0      0        2 
   3 chr3_109973454     HPrz    T    C        0      0        2 
   3 chr3_109973454     ZBoe    T    C        0      0        2 
   3 chr3_109973454     ZGre    T    C        0      0        2 
   3 chr3_109973454     ZHar    T    C        0      0        2 
   3 chr3_109973454   Sample    T    C        1      2        2 
   3 chr3_109979778     AAsi    T    G        0      0        2 
   3 chr3_109979778     AKia    T    G        0      0        2 
   3 chr3_109979778     AOna    T    G        0      0        2 
   3 chr3_109979778     ASom    T    G        0      0        2 
   3 chr3_109979778     HCab    T    G        0      0        2 
   3 chr3_109979778     HPrz    T    G        0      0        2 
   3 chr3_109979778     ZBoe    T    G        0      0        2 
   3 chr3_109979778     ZGre    T    G        1      2        2 
   3 chr3_109979778     ZHar    T    G        0      0        2 
   3 chr3_109979778   Sample    T    G        0      0        2 
   3 chr3_109997463     AAsi    C    A        0      0        2 
   3 chr3_109997463     AKia    C    A        0      0        2 
   3 chr3_109997463     AOna    C    A        0      0        2 
   3 chr3_109997463     ASom    C    A        0      0        2 
   3 chr3_109997463     HCab    C    A        0      0        2 
   3 chr3_109997463     HPrz    C    A        0      0        2 
   3 chr3_109997463     ZBoe    C    A        1      2        2 
   3 chr3_109997463     ZGre    C    A        0      0        2 
   3 chr3_109997463     ZHar    C    A        0      0        2 
   3 chr3_109997463   Sample    C    A        0      0        2 
   3 chr3_110006396     AAsi    G    A        0      0        2 
   3 chr3_110006396     AKia    G    A        0      0        2 
   3 chr3_110006396     AOna    G    A        0      0        2 
   3 chr3_110006396     ASom    G    A        0      0        2 
   3 chr3_110006396     HCab    G    A        0      0        2 
   3 chr3_110006396     HPrz    G    A        0      0        2 
   3 chr3_110006396     ZBoe    G    A        0      0        2 
   3 chr3_110006396     ZGre    G    A        1      2        2 
   3 chr3_110006396     ZHar    G    A        0      0        2 
   3 chr3_110006396   Sample    G    A        0      0        2 
   3 chr3_110020933     AAsi    A    G        0      0        2 
   3 chr3_110020933     AKia    A    G        0      0        2 
   3 chr3_110020933     AOna    A    G        0      0        2 
   3 chr3_110020933     ASom    A    G        0      0        2 
   3 chr3_110020933     HCab    A    G        0      0        2 
   3 chr3_110020933     HPrz    A    G        1      2        2 
   3 chr3_110020933     ZBoe    A    G        0      0        2 
   3 chr3_110020933     ZGre    A    G        0      0        2 
   3 chr3_110020933     ZHar    A    G        0      0        2 
   3 chr3_110020933   Sample    A    G        0      0        2 
   3 chr3_110021810     AAsi    T    C        0      0        2 
   3 chr3_110021810     AKia    T    C        0      0        2 
   3 chr3_110021810     AOna    T    C        0      0        2 
   3 chr3_110021810     ASom    T    C        0      0        2 
   3 chr3_110021810     HCab    T    C        1      2        2 
   3 chr3_110021810     HPrz    T    C        1      2        2 
   3 chr3_110021810     ZBoe    T    C        0      0        2 
   3 chr3_110021810     ZGre    T    C        0      0        2 
   3 chr3_110021810     ZHar    T    C        0      0        2 
   3 chr3_110021810   Sample    T    C        0      0        2 
   3 chr3_110025695     AAsi    A    T        0      0        2 
   3 chr3_110025695     AKia    A    T        0      0        2 
   3 chr3_110025695     AOna    A    T        0      0        2 
   3 chr3_110025695     ASom    A    T        0      0        2 
   3 chr3_110025695     HCab    A    T        0      0        2 
   3 chr3_110025695     HPrz    A    T        0      0        2 
   3 chr3_110025695     ZBoe    A    T        0      0        2 
   3 chr3_110025695     ZGre    A    T        0      0        2 
   3 chr3_110025695     ZHar    A    T        1      2        2 
   3 chr3_110025695   Sample    A    T        0      0        2 
   3 chr3_110030539     AAsi    C    T      0.5      1        2 
   3 chr3_110030539     AKia    C    T        0      0        2 
   3 chr3_110030539     AOna    C    T        0      0        2 
   3 chr3_110030539     ASom    C    T      0.5      1        2 
   3 chr3_110030539     HCab    C    T        0      0        2 
   3 chr3_110030539     HPrz    C    T        0      0        2 
   3 chr3_110030539     ZBoe    C    T        0      0        2 
   3 chr3_110030539     ZGre    C    T        0      0        2 
   3 chr3_110030539     ZHar    C    T        0      0        2 
   3 chr3_110030539   Sample    C    T        0      0        2 
   3 chr3_110031138     AAsi    A    C        0      0        2 
   3 chr3_110031138     AKia    A    C        0      0        2 
   3 chr3_110031138     AOna    A    C        0      0        2 
   3 chr3_110031138     ASom    A    C        0      0        2 
   3 chr3_110031138     HCab    A    C        1      2        2 
   3 chr3_110031138     HPrz    A    C        1      2        2 
   3 chr3_110031138     ZBoe    A    C        0      0        2 
   3 chr3_110031138     ZGre    A    C        0      0        2 
   3 chr3_110031138     ZHar    A    C        0      0        2 
   3 chr3_110031138   Sample    A    C        0      0        2 
   3 chr3_110035482     AAsi    C    A        0      0        2 
   3 chr3_110035482     AKia    C    A        0      0        2 
   3 chr3_110035482     AOna    C    A        1      2        2 
   3 chr3_110035482     ASom    C    A        0      0        2 
   3 chr3_110035482     HCab    C    A        0      0        2 
   3 chr3_110035482     HPrz    C    A        0      0        2 
   3 chr3_110035482     ZBoe    C    A        0      0        2 
   3 chr3_110035482     ZGre    C    A        0      0        2 
   3 chr3_110035482     ZHar    C    A        0      0        2 
   3 chr3_110035482   Sample    C    A        0      0        2 
   3 chr3_110036386     AAsi    C    A        0      0        2 
   3 chr3_110036386     AKia    C    A        0      0        2 
   3 chr3_110036386     AOna    C    A        0      0        2 
   3 chr3_110036386     ASom    C    A        0      0        2 
   3 chr3_110036386     HCab    C    A        0      0        2 
   3 chr3_110036386     HPrz    C    A        0      0        2 
   3 chr3_110036386     ZBoe    C    A        0      0        2 
   3 chr3_110036386     ZGre    C    A        1      2        2 
   3 chr3_110036386     ZHar    C    A        0      0        2 
   3 chr3_110036386   Sample    C    A        0      0        2 
   3 chr3_110040447     AAsi    C    T        1      2        2 
   3 chr3_110040447     AKia    C    T        0      0        2 
   3 chr3_110040447     AOna    C    T        0      0        2 
   3 chr3_110040447     ASom    C    T        1      2        2 
   3 chr3_110040447     HCab    C    T        0      0        2 
   3 chr3_110040447     HPrz    C    T        0      0        2 
   3 chr3_110040447     ZBoe    C    T        0      0        2 
   3 chr3_110040447     ZGre    C    T        0      0        2 
   3 chr3_110040447     ZHar    C    T        0      0        2 
   3 chr3_110040447   Sample    C    T        1      2        2 
   3 chr3_110053584     AAsi    T    C      0.5      1        2 
   3 chr3_110053584     AKia    T    C        0      0        2 
   3 chr3_110053584     AOna    T    C        0      0        2 
   3 chr3_110053584     ASom    T    C        1      2        2 
   3 chr3_110053584     HCab    T    C        0      0        2 
   3 chr3_110053584     HPrz    T    C        0      0        2 
   3 chr3_110053584     ZBoe    T    C        0      0        2 
   3 chr3_110053584     ZGre    T    C        0      0        2 
   3 chr3_110053584     ZHar    T    C        0      0        2 
   3 chr3_110053584   Sample    T    C        0      0        2 
   3 chr3_110054246     AAsi    A    C        0      0        2 
   3 chr3_110054246     AKia    A    C        0      0        2 
   3 chr3_110054246     AOna    A    C      0.5      1        2 
   3 chr3_110054246     ASom    A    C        0      0        2 
   3 chr3_110054246     HCab    A    C        0      0        2 
   3 chr3_110054246     HPrz    A    C        0      0        2 
   3 chr3_110054246     ZBoe    A    C        0      0        2 
   3 chr3_110054246     ZGre    A    C        0      0        2 
   3 chr3_110054246     ZHar    A    C        0      0        2 
   3 chr3_110054246   Sample    A    C        0      0        2 
   3 chr3_110063787     AAsi    A    G        0      0        2 
   3 chr3_110063787     AKia    A    G        0      0        2 
   3 chr3_110063787     AOna    A    G        0      0        2 
   3 chr3_110063787     ASom    A    G        0      0        2 
   3 chr3_110063787     HCab    A    G        0      0        2 
   3 chr3_110063787     HPrz    A    G        0      0        2 
   3 chr3_110063787     ZBoe    A    G        0      0        2 
   3 chr3_110063787     ZGre    A    G      0.5      1        2 
   3 chr3_110063787     ZHar    A    G        0      0        2 
   3 chr3_110063787   Sample    A    G        0      0        2 
   3 chr3_110072476     AAsi    T    G      0.5      1        2 
   3 chr3_110072476     AKia    T    G        0      0        2 
   3 chr3_110072476     AOna    T    G        0      0        2 
   3 chr3_110072476     ASom    T    G        0      0        2 
   3 chr3_110072476     HCab    T    G        0      0        2 
   3 chr3_110072476     HPrz    T    G        0      0        2 
   3 chr3_110072476     ZBoe    T    G        0      0        2 
   3 chr3_110072476     ZGre    T    G        0      0        2 
   3 chr3_110072476     ZHar    T    G        0      0        2 
   3 chr3_110072476   Sample    T    G        0      0        2 
   3 chr3_110075635     AAsi    C    T        0      0        2 
   3 chr3_110075635     AKia    C    T        0      0        2 
   3 chr3_110075635     AOna    C    T        0      0        2 
   3 chr3_110075635     ASom    C    T        0      0        2 
   3 chr3_110075635     HCab    C    T        0      0        2 
   3 chr3_110075635     HPrz    C    T        0      0        2 
   3 chr3_110075635     ZBoe    C    T        0      0        2 
   3 chr3_110075635     ZGre    C    T      0.5      1        2 
   3 chr3_110075635     ZHar    C    T        0      0        2 
   3 chr3_110075635   Sample    C    T        0      0        2 
   3 chr3_110076938     AAsi    G    A        0      0        2 
   3 chr3_110076938     AKia    G    A        0      0        2 
   3 chr3_110076938     AOna    G    A        0      0        2 
   3 chr3_110076938     ASom    G    A        0      0        2 
   3 chr3_110076938     HCab    G    A        1      2        2 
   3 chr3_110076938     HPrz    G    A        1      2        2 
   3 chr3_110076938     ZBoe    G    A        0      0        2 
   3 chr3_110076938     ZGre    G    A        0      0        2 
   3 chr3_110076938     ZHar    G    A        0      0        2 
   3 chr3_110076938   Sample    G    A        0      0        2 
   3 chr3_110082328     AAsi    G    C        0      0        2 
   3 chr3_110082328     AKia    G    C        0      0        2 
   3 chr3_110082328     AOna    G    C        0      0        2 
   3 chr3_110082328     ASom    G    C        0      0        2 
   3 chr3_110082328     HCab    G    C        1      2        2 
   3 chr3_110082328     HPrz    G    C        1      2        2 
   3 chr3_110082328     ZBoe    G    C        0      0        2 
   3 chr3_110082328     ZGre    G    C        0      0        2 
   3 chr3_110082328     ZHar    G    C        0      0        2 
   3 chr3_110082328   Sample    G    C        0      0        2 
   3 chr3_110087398     AAsi    C    T        0      0        2 
   3 chr3_110087398     AKia    C    T        0      0        2 
   3 chr3_110087398     AOna    C    T        0      0        2 
   3 chr3_110087398     ASom    C    T      0.5      1        2 
   3 chr3_110087398     HCab    C    T        0      0        2 
   3 chr3_110087398     HPrz    C    T        0      0        2 
   3 chr3_110087398     ZBoe    C    T        0      0        2 
   3 chr3_110087398     ZGre    C    T        0      0        2 
   3 chr3_110087398     ZHar    C    T        0      0        2 
   3 chr3_110087398   Sample    C    T        0      0        2 
   3 chr3_110097987     AAsi    T    C        0      0        2 
   3 chr3_110097987     AKia    T    C        0      0        2 
   3 chr3_110097987     AOna    T    C        0      0        2 
   3 chr3_110097987     ASom    T    C        0      0        2 
   3 chr3_110097987     HCab    T    C        0      0        2 
   3 chr3_110097987     HPrz    T    C        0      0        2 
   3 chr3_110097987     ZBoe    T    C        1      2        2 
   3 chr3_110097987     ZGre    T    C        0      0        2 
   3 chr3_110097987     ZHar    T    C        0      0        2 
   3 chr3_110097987   Sample    T    C        0      0        2 
   3 chr3_110098620     AAsi    A    G        0      0        2 
   3 chr3_110098620     AKia    A    G        0      0        2 
   3 chr3_110098620     AOna    A    G        0      0        2 
   3 chr3_110098620     ASom    A    G        0      0        2 
   3 chr3_110098620     HCab    A    G        1      2        2 
   3 chr3_110098620     HPrz    A    G        1      2        2 
   3 chr3_110098620     ZBoe    A    G        0      0        2 
   3 chr3_110098620     ZGre    A    G        0      0        2 
   3 chr3_110098620     ZHar    A    G        0      0        2 
   3 chr3_110098620   Sample    A    G        0      0        2 
   3 chr3_110102040     AAsi    G    A        0      0        2 
   3 chr3_110102040     AKia    G    A        0      0        2 
   3 chr3_110102040     AOna    G    A        0      0        2 
   3 chr3_110102040     ASom    G    A        0      0        2 
   3 chr3_110102040     HCab    G    A        1      2        2 
   3 chr3_110102040     HPrz    G    A        1      2        2 
   3 chr3_110102040     ZBoe    G    A        0      0        2 
   3 chr3_110102040     ZGre    G    A        0      0        2 
   3 chr3_110102040     ZHar    G    A        0      0        2 
   3 chr3_110102040   Sample    G    A        0      0        2 
   3 chr3_110119772     AAsi    G    A        0      0        2 
   3 chr3_110119772     AKia    G    A        0      0        2 
   3 chr3_110119772     AOna    G    A        0      0        2 
   3 chr3_110119772     ASom    G    A        0      0        2 
   3 chr3_110119772     HCab    G    A        0      0        2 
   3 chr3_110119772     HPrz    G    A        0      0        2 
   3 chr3_110119772     ZBoe    G    A      0.5      1        2 
   3 chr3_110119772     ZGre    G    A        0      0        2 
   3 chr3_110119772     ZHar    G    A        0      0        2 
   3 chr3_110119772   Sample    G    A        0      0        2 
   3 chr3_110122190     AAsi    T    C        0      0        2 
   3 chr3_110122190     AKia    T    C        0      0        2 
   3 chr3_110122190     AOna    T    C        0      0        2 
   3 chr3_110122190     ASom    T    C        0      0        2 
   3 chr3_110122190     HCab    T    C        1      2        2 
   3 chr3_110122190     HPrz    T    C        1      2        2 
   3 chr3_110122190     ZBoe    T    C        0      0        2 
   3 chr3_110122190     ZGre    T    C        0      0        2 
   3 chr3_110122190     ZHar    T    C        0      0        2 
   3 chr3_110122190   Sample    T    C        0      0        2 
   3 chr3_110125222     AAsi    G    A        0      0        2 
   3 chr3_110125222     AKia    G    A        0      0        2 
   3 chr3_110125222     AOna    G    A        0      0        2 
   3 chr3_110125222     ASom    G    A        0      0        2 
   3 chr3_110125222     HCab    G    A        1      2        2 
   3 chr3_110125222     HPrz    G    A        1      2        2 
   3 chr3_110125222     ZBoe    G    A        0      0        2 
   3 chr3_110125222     ZGre    G    A        0      0        2 
   3 chr3_110125222     ZHar    G    A        0      0        2 
   3 chr3_110125222   Sample    G    A        0      0        2 
   3 chr3_110136538     AAsi    T    C        0      0        2 
   3 chr3_110136538     AKia    T    C        0      0        2 
   3 chr3_110136538     AOna    T    C        0      0        2 
   3 chr3_110136538     ASom    T    C        0      0        2 
   3 chr3_110136538     HCab    T    C        1      2        2 
   3 chr3_110136538     HPrz    T    C        1      2        2 
   3 chr3_110136538     ZBoe    T    C        0      0        2 
   3 chr3_110136538     ZGre    T    C        0      0        2 
   3 chr3_110136538     ZHar    T    C        0      0        2 
   3 chr3_110136538   Sample    T    C        0      0        2 
   3 chr3_110137049     AAsi    C    G        0      0        2 
   3 chr3_110137049     AKia    C    G        0      0        2 
   3 chr3_110137049     AOna    C    G        0      0        2 
   3 chr3_110137049     ASom    C    G        0      0        2 
   3 chr3_110137049     HCab    C    G        1      2        2 
   3 chr3_110137049     HPrz    C    G        1      2        2 
   3 chr3_110137049     ZBoe    C    G        0      0        2 
   3 chr3_110137049     ZGre    C    G        0      0        2 
   3 chr3_110137049     ZHar    C    G        0      0        2 
   3 chr3_110137049   Sample    C    G        0      0        2 
   3 chr3_110141337     AAsi    C    T        0      0        2 
   3 chr3_110141337     AKia    C    T        0      0        2 
   3 chr3_110141337     AOna    C    T        0      0        2 
   3 chr3_110141337     ASom    C    T        0      0        2 
   3 chr3_110141337     HCab    C    T        1      2        2 
   3 chr3_110141337     HPrz    C    T        1      2        2 
   3 chr3_110141337     ZBoe    C    T        0      0        2 
   3 chr3_110141337     ZGre    C    T        0      0        2 
   3 chr3_110141337     ZHar    C    T        0      0        2 
   3 chr3_110141337   Sample    C    T        0      0        2 
   3 chr3_110142869     AAsi    C    G        0      0        2 
   3 chr3_110142869     AKia    C    G        0      0        2 
   3 chr3_110142869     AOna    C    G      0.5      1        2 
   3 chr3_110142869     ASom    C    G        0      0        2 
   3 chr3_110142869     HCab    C    G        0      0        2 
   3 chr3_110142869     HPrz    C    G        0      0        2 
   3 chr3_110142869     ZBoe    C    G        0      0        2 
   3 chr3_110142869     ZGre    C    G        0      0        2 
   3 chr3_110142869     ZHar    C    G        0      0        2 
   3 chr3_110142869   Sample    C    G        0      0        2 
   3 chr3_110144087     AAsi    A    G        0      0        2 
   3 chr3_110144087     AKia    A    G        1      2        2 
   3 chr3_110144087     AOna    A    G        0      0        2 
   3 chr3_110144087     ASom    A    G        0      0        2 
   3 chr3_110144087     HCab    A    G        0      0        2 
   3 chr3_110144087     HPrz    A    G        0      0        2 
   3 chr3_110144087     ZBoe    A    G        0      0        2 
   3 chr3_110144087     ZGre    A    G        0      0        2 
   3 chr3_110144087     ZHar    A    G        0      0        2 
   3 chr3_110144087   Sample    A    G        0      0        2 
   3 chr3_110153119     AAsi    C    T        0      0        2 
   3 chr3_110153119     AKia    C    T        0      0        2 
   3 chr3_110153119     AOna    C    T        0      0        2 
   3 chr3_110153119     ASom    C    T        0      0        2 
   3 chr3_110153119     HCab    C    T        0      0        2 
   3 chr3_110153119     HPrz    C    T        0      0        2 
   3 chr3_110153119     ZBoe    C    T        0      0        2 
   3 chr3_110153119     ZGre    C    T      0.5      1        2 
   3 chr3_110153119     ZHar    C    T        0      0        2 
   3 chr3_110153119   Sample    C    T        0      0        2 
   3 chr3_110156564     AAsi    G    A        0      0        2 
   3 chr3_110156564     AKia    G    A        0      0        2 
   3 chr3_110156564     AOna    G    A        0      0        2 
   3 chr3_110156564     ASom    G    A        0      0        2 
   3 chr3_110156564     HCab    G    A        1      2        2 
   3 chr3_110156564     HPrz    G    A        1      2        2 
   3 chr3_110156564     ZBoe    G    A        0      0        2 
   3 chr3_110156564     ZGre    G    A        0      0        2 
   3 chr3_110156564     ZHar    G    A        0      0        2 
   3 chr3_110156564   Sample    G    A        0      0        2 
   3 chr3_110166222     AAsi    G    T        0      0        2 
   3 chr3_110166222     AKia    G    T        0      0        2 
   3 chr3_110166222     AOna    G    T        0      0        2 
   3 chr3_110166222     ASom    G    T        0      0        2 
   3 chr3_110166222     HCab    G    T        1      2        2 
   3 chr3_110166222     HPrz    G    T        1      2        2 
   3 chr3_110166222     ZBoe    G    T        0      0        2 
   3 chr3_110166222     ZGre    G    T        0      0        2 
   3 chr3_110166222     ZHar    G    T        0      0        2 
   3 chr3_110166222   Sample    G    T        0      0        2 
   3 chr3_110168793     AAsi    G    A        0      0        2 
   3 chr3_110168793     AKia    G    A        0      0        2 
   3 chr3_110168793     AOna    G    A        1      2        2 
   3 chr3_110168793     ASom    G    A        0      0        2 
   3 chr3_110168793     HCab    G    A        0      0        2 
   3 chr3_110168793     HPrz    G    A        0      0        2 
   3 chr3_110168793     ZBoe    G    A        0      0        2 
   3 chr3_110168793     ZGre    G    A        0      0        2 
   3 chr3_110168793     ZHar    G    A        0      0        2 
   3 chr3_110168793   Sample    G    A        0      0        2 
   3 chr3_110176979     AAsi    T    C        0      0        2 
   3 chr3_110176979     AKia    T    C        0      0        2 
   3 chr3_110176979     AOna    T    C        0      0        2 
   3 chr3_110176979     ASom    T    C        0      0        2 
   3 chr3_110176979     HCab    T    C        0      0        2 
   3 chr3_110176979     HPrz    T    C        0      0        2 
   3 chr3_110176979     ZBoe    T    C        0      0        2 
   3 chr3_110176979     ZGre    T    C        0      0        2 
   3 chr3_110176979     ZHar    T    C      0.5      1        2 
   3 chr3_110176979   Sample    T    C        0      0        2 
   3 chr3_110185101     AAsi    G    A        0      0        2 
   3 chr3_110185101     AKia    G    A        0      0        2 
   3 chr3_110185101     AOna    G    A        1      2        2 
   3 chr3_110185101     ASom    G    A        0      0        2 
   3 chr3_110185101     HCab    G    A        0      0        2 
   3 chr3_110185101     HPrz    G    A        0      0        2 
   3 chr3_110185101     ZBoe    G    A      0.5      1        2 
   3 chr3_110185101     ZGre    G    A        1      2        2 
   3 chr3_110185101     ZHar    G    A        1      2        2 
   3 chr3_110185101   Sample    G    A        0      0        2 
   3 chr3_110186094     AAsi    G    A        1      2        2 
   3 chr3_110186094     AKia    G    A        1      2        2 
   3 chr3_110186094     AOna    G    A        1      2        2 
   3 chr3_110186094     ASom    G    A        1      2        2 
   3 chr3_110186094     HCab    G    A        0      0        2 
   3 chr3_110186094     HPrz    G    A        0      0        2 
   3 chr3_110186094     ZBoe    G    A        0      0        2 
   3 chr3_110186094     ZGre    G    A        0      0        2 
   3 chr3_110186094     ZHar    G    A        0      0        2 
   3 chr3_110186094   Sample    G    A        1      2        2 
   3 chr3_110186866     AAsi    T    C        0      0        2 
   3 chr3_110186866     AKia    T    C        0      0        2 
   3 chr3_110186866     AOna    T    C        1      2        2 
   3 chr3_110186866     ASom    T    C        0      0        2 
   3 chr3_110186866     HCab    T    C        0      0        2 
   3 chr3_110186866     HPrz    T    C        0      0        2 
   3 chr3_110186866     ZBoe    T    C        0      0        2 
   3 chr3_110186866     ZGre    T    C      0.5      1        2 
   3 chr3_110186866     ZHar    T    C        0      0        2 
   3 chr3_110186866   Sample    T    C        0      0        2 
   3 chr3_110188942     AAsi    C    T      0.5      1        2 
   3 chr3_110188942     AKia    C    T        0      0        2 
   3 chr3_110188942     AOna    C    T        0      0        2 
   3 chr3_110188942     ASom    C    T        0      0        2 
   3 chr3_110188942     HCab    C    T        0      0        2 
   3 chr3_110188942     HPrz    C    T        0      0        2 
   3 chr3_110188942     ZBoe    C    T        0      0        2 
   3 chr3_110188942     ZGre    C    T        0      0        2 
   3 chr3_110188942     ZHar    C    T        0      0        2 
   3 chr3_110188942   Sample    C    T        1      2        2 
   3 chr3_110190395     AAsi    A    G        0      0        2 
   3 chr3_110190395     AKia    A    G        1      2        2 
   3 chr3_110190395     AOna    A    G        0      0        2 
   3 chr3_110190395     ASom    A    G        0      0        2 
   3 chr3_110190395     HCab    A    G        0      0        2 
   3 chr3_110190395     HPrz    A    G        0      0        2 
   3 chr3_110190395     ZBoe    A    G        0      0        2 
   3 chr3_110190395     ZGre    A    G        0      0        2 
   3 chr3_110190395     ZHar    A    G        0      0        2 
   3 chr3_110190395   Sample    A    G        0      0        2 
   3 chr3_110191643     AAsi    G    A        0      0        2 
   3 chr3_110191643     AKia    G    A        0      0        2 
   3 chr3_110191643     AOna    G    A        0      0        2 
   3 chr3_110191643     ASom    G    A        0      0        2 
   3 chr3_110191643     HCab    G    A        1      2        2 
   3 chr3_110191643     HPrz    G    A        1      2        2 
   3 chr3_110191643     ZBoe    G    A        0      0        2 
   3 chr3_110191643     ZGre    G    A        0      0        2 
   3 chr3_110191643     ZHar    G    A        0      0        2 
   3 chr3_110191643   Sample    G    A        0      0        2 
   3 chr3_110202228     AAsi    T    G        0      0        2 
   3 chr3_110202228     AKia    T    G        0      0        2 
   3 chr3_110202228     AOna    T    G        1      2        2 
   3 chr3_110202228     ASom    T    G        0      0        2 
   3 chr3_110202228     HCab    T    G        0      0        2 
   3 chr3_110202228     HPrz    T    G        0      0        2 
   3 chr3_110202228     ZBoe    T    G        0      0        2 
   3 chr3_110202228     ZGre    T    G        0      0        2 
   3 chr3_110202228     ZHar    T    G        0      0        2 
   3 chr3_110202228   Sample    T    G        0      0        2 
   3 chr3_110203414     AAsi    G    A        0      0        2 
   3 chr3_110203414     AKia    G    A        0      0        2 
   3 chr3_110203414     AOna    G    A        0      0        2 
   3 chr3_110203414     ASom    G    A        0      0        2 
   3 chr3_110203414     HCab    G    A        0      0        2 
   3 chr3_110203414     HPrz    G    A        0      0        2 
   3 chr3_110203414     ZBoe    G    A        1      2        2 
   3 chr3_110203414     ZGre    G    A        1      2        2 
   3 chr3_110203414     ZHar    G    A        0      0        2 
   3 chr3_110203414   Sample    G    A        0      0        2 
   3 chr3_110204424     AAsi    G    C        0      0        2 
   3 chr3_110204424     AKia    G    C        0      0        2 
   3 chr3_110204424     AOna    G    C        0      0        2 
   3 chr3_110204424     ASom    G    C        0      0        2 
   3 chr3_110204424     HCab    G    C        0      0        2 
   3 chr3_110204424     HPrz    G    C        0      0        2 
   3 chr3_110204424     ZBoe    G    C        0      0        2 
   3 chr3_110204424     ZGre    G    C        0      0        2 
   3 chr3_110204424     ZHar    G    C        1      2        2 
   3 chr3_110204424   Sample    G    C        0      0        2 
   3 chr3_110233338     AAsi    G    T        0      0        2 
   3 chr3_110233338     AKia    G    T        0      0        2 
   3 chr3_110233338     AOna    G    T        0      0        2 
   3 chr3_110233338     ASom    G    T        0      0        2 
   3 chr3_110233338     HCab    G    T      0.5      1        2 
   3 chr3_110233338     HPrz    G    T        0      0        2 
   3 chr3_110233338     ZBoe    G    T        0      0        2 
   3 chr3_110233338     ZGre    G    T        0      0        2 
   3 chr3_110233338     ZHar    G    T        0      0        2 
   3 chr3_110233338   Sample    G    T        0      0        2 
   3 chr3_110240360     AAsi    A    G        0      0        2 
   3 chr3_110240360     AKia    A    G        0      0        2 
   3 chr3_110240360     AOna    A    G        0      0        2 
   3 chr3_110240360     ASom    A    G        0      0        2 
   3 chr3_110240360     HCab    A    G        1      2        2 
   3 chr3_110240360     HPrz    A    G        1      2        2 
   3 chr3_110240360     ZBoe    A    G        0      0        2 
   3 chr3_110240360     ZGre    A    G        0      0        2 
   3 chr3_110240360     ZHar    A    G        0      0        2 
   3 chr3_110240360   Sample    A    G        0      0        2 
   3 chr3_110242823     AAsi    T    A        0      0        2 
   3 chr3_110242823     AKia    T    A        0      0        2 
   3 chr3_110242823     AOna    T    A        0      0        2 
   3 chr3_110242823     ASom    T    A        0      0        2 
   3 chr3_110242823     HCab    T    A        0      0        2 
   3 chr3_110242823     HPrz    T    A      0.5      1        2 
   3 chr3_110242823     ZBoe    T    A        0      0        2 
   3 chr3_110242823     ZGre    T    A        0      0        2 
   3 chr3_110242823     ZHar    T    A        0      0        2 
   3 chr3_110242823   Sample    T    A        0      0        2 
   3 chr3_110246058     AAsi    C    A        0      0        2 
   3 chr3_110246058     AKia    C    A        0      0        2 
   3 chr3_110246058     AOna    C    A        0      0        2 
   3 chr3_110246058     ASom    C    A        0      0        2 
   3 chr3_110246058     HCab    C    A        0      0        2 
   3 chr3_110246058     HPrz    C    A      0.5      1        2 
   3 chr3_110246058     ZBoe    C    A        0      0        2 
   3 chr3_110246058     ZGre    C    A        0      0        2 
   3 chr3_110246058     ZHar    C    A        0      0        2 
   3 chr3_110246058   Sample    C    A        0      0        2 
   3 chr3_110252896     AAsi    C    G        0      0        2 
   3 chr3_110252896     AKia    C    G        0      0        2 
   3 chr3_110252896     AOna    C    G        0      0        2 
   3 chr3_110252896     ASom    C    G        0      0        2 
   3 chr3_110252896     HCab    C    G        0      0        2 
   3 chr3_110252896     HPrz    C    G        0      0        2 
   3 chr3_110252896     ZBoe    C    G        0      0        2 
   3 chr3_110252896     ZGre    C    G        0      0        2 
   3 chr3_110252896     ZHar    C    G        1      2        2 
   3 chr3_110252896   Sample    C    G        0      0        2 
   3 chr3_110259497     AAsi    G    A        0      0        2 
   3 chr3_110259497     AKia    G    A        0      0        2 
   3 chr3_110259497     AOna    G    A        0      0        2 
   3 chr3_110259497     ASom    G    A        0      0        2 
   3 chr3_110259497     HCab    G    A        0      0        2 
   3 chr3_110259497     HPrz    G    A        0      0        2 
   3 chr3_110259497     ZBoe    G    A        0      0        2 
   3 chr3_110259497     ZGre    G    A      0.5      1        2 
   3 chr3_110259497     ZHar    G    A        0      0        2 
   3 chr3_110259497   Sample    G    A        0      0        2 
   3 chr3_110265660     AAsi    C    A        0      0        2 
   3 chr3_110265660     AKia    C    A        0      0        2 
   3 chr3_110265660     AOna    C    A        0      0        2 
   3 chr3_110265660     ASom    C    A        0      0        2 
   3 chr3_110265660     HCab    C    A        1      2        2 
   3 chr3_110265660     HPrz    C    A        1      2        2 
   3 chr3_110265660     ZBoe    C    A        0      0        2 
   3 chr3_110265660     ZGre    C    A        0      0        2 
   3 chr3_110265660     ZHar    C    A        0      0        2 
   3 chr3_110265660   Sample    C    A        0      0        2 
   3 chr3_110269326     AAsi    C    T        0      0        2 
   3 chr3_110269326     AKia    C    T        0      0        2 
   3 chr3_110269326     AOna    C    T        0      0        2 
   3 chr3_110269326     ASom    C    T        0      0        2 
   3 chr3_110269326     HCab    C    T        0      0        2 
   3 chr3_110269326     HPrz    C    T        0      0        2 
   3 chr3_110269326     ZBoe    C    T      0.5      1        2 
   3 chr3_110269326     ZGre    C    T        0      0        2 
   3 chr3_110269326     ZHar    C    T        0      0        2 
   3 chr3_110269326   Sample    C    T        0      0        2 
   3 chr3_110269803     AAsi    A    C      0.5      1        2 
   3 chr3_110269803     AKia    A    C        0      0        2 
   3 chr3_110269803     AOna    A    C        0      0        2 
   3 chr3_110269803     ASom    A    C      0.5      1        2 
   3 chr3_110269803     HCab    A    C        0      0        2 
   3 chr3_110269803     HPrz    A    C        0      0        2 
   3 chr3_110269803     ZBoe    A    C        0      0        2 
   3 chr3_110269803     ZGre    A    C        0      0        2 
   3 chr3_110269803     ZHar    A    C        0      0        2 
   3 chr3_110269803   Sample    A    C        0      0        2 
   3 chr3_110273521     AAsi    C    T        0      0        2 
   3 chr3_110273521     AKia    C    T        1      2        2 
   3 chr3_110273521     AOna    C    T        0      0        2 
   3 chr3_110273521     ASom    C    T        0      0        2 
   3 chr3_110273521     HCab    C    T        0      0        2 
   3 chr3_110273521     HPrz    C    T        0      0        2 
   3 chr3_110273521     ZBoe    C    T        0      0        2 
   3 chr3_110273521     ZGre    C    T        0      0        2 
   3 chr3_110273521     ZHar    C    T        0      0        2 
   3 chr3_110273521   Sample    C    T        0      0        2 
   3 chr3_110276243     AAsi    A    G        0      0        2 
   3 chr3_110276243     AKia    A    G        0      0        2 
   3 chr3_110276243     AOna    A    G        1      2        2 
   3 chr3_110276243     ASom    A    G        0      0        2 
   3 chr3_110276243     HCab    A    G        0      0        2 
   3 chr3_110276243     HPrz    A    G        0      0        2 
   3 chr3_110276243     ZBoe    A    G        0      0        2 
   3 chr3_110276243     ZGre    A    G        0      0        2 
   3 chr3_110276243     ZHar    A    G        0      0        2 
   3 chr3_110276243   Sample    A    G        0      0        2 
   3 chr3_110278884     AAsi    T    C        0      0        2 
   3 chr3_110278884     AKia    T    C        0      0        2 
   3 chr3_110278884     AOna    T    C        0      0        2 
   3 chr3_110278884     ASom    T    C        0      0        2 
   3 chr3_110278884     HCab    T    C        0      0        2 
   3 chr3_110278884     HPrz    T    C        0      0        2 
   3 chr3_110278884     ZBoe    T    C        0      0        2 
   3 chr3_110278884     ZGre    T    C        0      0        2 
   3 chr3_110278884     ZHar    T    C      0.5      1        2 
   3 chr3_110278884   Sample    T    C        0      0        2 
   3 chr3_110287181     AAsi    T    C        0      0        2 
   3 chr3_110287181     AKia    T    C        0      0        2 
   3 chr3_110287181     AOna    T    C        0      0        2 
   3 chr3_110287181     ASom    T    C        0      0        2 
   3 chr3_110287181     HCab    T    C        0      0        2 
   3 chr3_110287181     HPrz    T    C        0      0        2 
   3 chr3_110287181     ZBoe    T    C        0      0        2 
   3 chr3_110287181     ZGre    T    C        0      0        2 
   3 chr3_110287181     ZHar    T    C      0.5      1        2 
   3 chr3_110287181   Sample    T    C        0      0        2 
   3 chr3_110291171     AAsi    A    C        0      0        2 
   3 chr3_110291171     AKia    A    C        0      0        2 
   3 chr3_110291171     AOna    A    C        0      0        2 
   3 chr3_110291171     ASom    A    C        0      0        2 
   3 chr3_110291171     HCab    A    C        1      2        2 
   3 chr3_110291171     HPrz    A    C        1      2        2 
   3 chr3_110291171     ZBoe    A    C        0      0        2 
   3 chr3_110291171     ZGre    A    C        0      0        2 
   3 chr3_110291171     ZHar    A    C        0      0        2 
   3 chr3_110291171   Sample    A    C        0      0        2 
   3 chr3_110292064     AAsi    C    A        0      0        2 
   3 chr3_110292064     AKia    C    A        1      2        2 
   3 chr3_110292064     AOna    C    A        0      0        2 
   3 chr3_110292064     ASom    C    A        0      0        2 
   3 chr3_110292064     HCab    C    A        0      0        2 
   3 chr3_110292064     HPrz    C    A        0      0        2 
   3 chr3_110292064     ZBoe    C    A        0      0        2 
   3 chr3_110292064     ZGre    C    A        0      0        2 
   3 chr3_110292064     ZHar    C    A        0      0        2 
   3 chr3_110292064   Sample    C    A        0      0        2 
   3 chr3_110294424     AAsi    G    C        0      0        2 
   3 chr3_110294424     AKia    G    C        0      0        2 
   3 chr3_110294424     AOna    G    C      0.5      1        2 
   3 chr3_110294424     ASom    G    C        0      0        2 
   3 chr3_110294424     HCab    G    C        0      0        2 
   3 chr3_110294424     HPrz    G    C        0      0        2 
   3 chr3_110294424     ZBoe    G    C        0      0        2 
   3 chr3_110294424     ZGre    G    C        0      0        2 
   3 chr3_110294424     ZHar    G    C        0      0        2 
   3 chr3_110294424   Sample    G    C        0      0        2 
   3 chr3_110296457     AAsi    C    G        0      0        2 
   3 chr3_110296457     AKia    C    G        0      0        2 
   3 chr3_110296457     AOna    C    G        0      0        2 
   3 chr3_110296457     ASom    C    G        0      0        2 
   3 chr3_110296457     HCab    C    G        0      0        2 
   3 chr3_110296457     HPrz    C    G        0      0        2 
   3 chr3_110296457     ZBoe    C    G      0.5      1        2 
   3 chr3_110296457     ZGre    C    G        0      0        2 
   3 chr3_110296457     ZHar    C    G        0      0        2 
   3 chr3_110296457   Sample    C    G        0      0        2 
   3 chr3_110299852     AAsi    A    G        0      0        2 
   3 chr3_110299852     AKia    A    G        0      0        2 
   3 chr3_110299852     AOna    A    G      0.5      1        2 
   3 chr3_110299852     ASom    A    G        0      0        2 
   3 chr3_110299852     HCab    A    G        0      0        2 
   3 chr3_110299852     HPrz    A    G        0      0        2 
   3 chr3_110299852     ZBoe    A    G        0      0        2 
   3 chr3_110299852     ZGre    A    G        0      0        2 
   3 chr3_110299852     ZHar    A    G        0      0        2 
   3 chr3_110299852   Sample    A    G        0      0        2 
   3 chr3_110310220     AAsi    A    G        0      0        2 
   3 chr3_110310220     AKia    A    G        0      0        2 
   3 chr3_110310220     AOna    A    G        0      0        2 
   3 chr3_110310220     ASom    A    G        0      0        2 
   3 chr3_110310220     HCab    A    G        1      2        2 
   3 chr3_110310220     HPrz    A    G        1      2        2 
   3 chr3_110310220     ZBoe    A    G        0      0        2 
   3 chr3_110310220     ZGre    A    G        0      0        2 
   3 chr3_110310220     ZHar    A    G        0      0        2 
   3 chr3_110310220   Sample    A    G        0      0        2 
   3 chr3_110313598     AAsi    C    T        0      0        2 
   3 chr3_110313598     AKia    C    T        0      0        2 
   3 chr3_110313598     AOna    C    T        0      0        2 
   3 chr3_110313598     ASom    C    T        0      0        2 
   3 chr3_110313598     HCab    C    T        0      0        2 
   3 chr3_110313598     HPrz    C    T        0      0        2 
   3 chr3_110313598     ZBoe    C    T        0      0        2 
   3 chr3_110313598     ZGre    C    T        0      0        2 
   3 chr3_110313598     ZHar    C    T      0.5      1        2 
   3 chr3_110313598   Sample    C    T        0      0        2 
   3 chr3_110315070     AAsi    A    C        0      0        2 
   3 chr3_110315070     AKia    A    C        0      0        2 
   3 chr3_110315070     AOna    A    C        0      0        2 
   3 chr3_110315070     ASom    A    C        0      0        2 
   3 chr3_110315070     HCab    A    C        0      0        2 
   3 chr3_110315070     HPrz    A    C        0      0        2 
   3 chr3_110315070     ZBoe    A    C        0      0        2 
   3 chr3_110315070     ZGre    A    C      0.5      1        2 
   3 chr3_110315070     ZHar    A    C        0      0        2 
   3 chr3_110315070   Sample    A    C        0      0        2 
   3 chr3_110325657     AAsi    A    C        0      0        2 
   3 chr3_110325657     AKia    A    C        0      0        2 
   3 chr3_110325657     AOna    A    C        0      0        2 
   3 chr3_110325657     ASom    A    C        0      0        2 
   3 chr3_110325657     HCab    A    C        0      0        2 
   3 chr3_110325657     HPrz    A    C        0      0        2 
   3 chr3_110325657     ZBoe    A    C        0      0        2 
   3 chr3_110325657     ZGre    A    C        0      0        2 
   3 chr3_110325657     ZHar    A    C      0.5      1        2 
   3 chr3_110325657   Sample    A    C        0      0        2 
   3 chr3_110326283     AAsi    T    G        0      0        2 
   3 chr3_110326283     AKia    T    G        0      0        2 
   3 chr3_110326283     AOna    T    G        0      0        2 
   3 chr3_110326283     ASom    T    G        0      0        2 
   3 chr3_110326283     HCab    T    G        0      0        2 
   3 chr3_110326283     HPrz    T    G      0.5      1        2 
   3 chr3_110326283     ZBoe    T    G        0      0        2 
   3 chr3_110326283     ZGre    T    G        0      0        2 
   3 chr3_110326283     ZHar    T    G        0      0        2 
   3 chr3_110326283   Sample    T    G        0      0        2 
   3 chr3_110334899     AAsi    C    T        0      0        2 
   3 chr3_110334899     AKia    C    T        0      0        2 
   3 chr3_110334899     AOna    C    T        0      0        2 
   3 chr3_110334899     ASom    C    T        0      0        2 
   3 chr3_110334899     HCab    C    T        0      0        2 
   3 chr3_110334899     HPrz    C    T        0      0        2 
   3 chr3_110334899     ZBoe    C    T      0.5      1        2 
   3 chr3_110334899     ZGre    C    T        0      0        2 
   3 chr3_110334899     ZHar    C    T        0      0        2 
   3 chr3_110334899   Sample    C    T        0      0        2 
   3 chr3_110342935     AAsi    A    C        0      0        2 
   3 chr3_110342935     AKia    A    C        0      0        2 
   3 chr3_110342935     AOna    A    C        0      0        2 
   3 chr3_110342935     ASom    A    C        0      0        2 
   3 chr3_110342935     HCab    A    C        0      0        2 
   3 chr3_110342935     HPrz    A    C        0      0        2 
   3 chr3_110342935     ZBoe    A    C        0      0        2 
   3 chr3_110342935     ZGre    A    C      0.5      1        2 
   3 chr3_110342935     ZHar    A    C        0      0        2 
   3 chr3_110342935   Sample    A    C        0      0        2 
   3 chr3_110345139     AAsi    A    T        0      0        2 
   3 chr3_110345139     AKia    A    T        0      0        2 
   3 chr3_110345139     AOna    A    T        0      0        2 
   3 chr3_110345139     ASom    A    T        0      0        2 
   3 chr3_110345139     HCab    A    T        0      0        2 
   3 chr3_110345139     HPrz    A    T        0      0        2 
   3 chr3_110345139     ZBoe    A    T        0      0        2 
   3 chr3_110345139     ZGre    A    T      0.5      1        2 
   3 chr3_110345139     ZHar    A    T        0      0        2 
   3 chr3_110345139   Sample    A    T        0      0        2 
   3 chr3_110351820     AAsi    T    C        0      0        2 
   3 chr3_110351820     AKia    T    C        0      0        2 
   3 chr3_110351820     AOna    T    C        0      0        2 
   3 chr3_110351820     ASom    T    C        0      0        2 
   3 chr3_110351820     HCab    T    C        0      0        2 
   3 chr3_110351820     HPrz    T    C        0      0        2 
   3 chr3_110351820     ZBoe    T    C      0.5      1        2 
   3 chr3_110351820     ZGre    T    C        0      0        2 
   3 chr3_110351820     ZHar    T    C        0      0        2 
   3 chr3_110351820   Sample    T    C        0      0        2 
   3 chr3_110379342     AAsi    C    A        0      0        2 
   3 chr3_110379342     AKia    C    A        0      0        2 
   3 chr3_110379342     AOna    C    A        0      0        2 
   3 chr3_110379342     ASom    C    A      0.5      1        2 
   3 chr3_110379342     HCab    C    A        0      0        2 
   3 chr3_110379342     HPrz    C    A        0      0        2 
   3 chr3_110379342     ZBoe    C    A        0      0        2 
   3 chr3_110379342     ZGre    C    A        0      0        2 
   3 chr3_110379342     ZHar    C    A        0      0        2 
   3 chr3_110379342   Sample    C    A        0      0        2 
   3 chr3_110385578     AAsi    G    A        0      0        2 
   3 chr3_110385578     AKia    G    A      0.5      1        2 
   3 chr3_110385578     AOna    G    A        0      0        2 
   3 chr3_110385578     ASom    G    A        0      0        2 
   3 chr3_110385578     HCab    G    A        0      0        2 
   3 chr3_110385578     HPrz    G    A        0      0        2 
   3 chr3_110385578     ZBoe    G    A        0      0        2 
   3 chr3_110385578     ZGre    G    A        0      0        2 
   3 chr3_110385578     ZHar    G    A        0      0        2 
   3 chr3_110385578   Sample    G    A        0      0        2 
   3 chr3_110385873     AAsi    T    C        0      0        2 
   3 chr3_110385873     AKia    T    C        0      0        2 
   3 chr3_110385873     AOna    T    C        0      0        2 
   3 chr3_110385873     ASom    T    C        0      0        2 
   3 chr3_110385873     HCab    T    C        1      2        2 
   3 chr3_110385873     HPrz    T    C        1      2        2 
   3 chr3_110385873     ZBoe    T    C        0      0        2 
   3 chr3_110385873     ZGre    T    C        0      0        2 
   3 chr3_110385873     ZHar    T    C        0      0        2 
   3 chr3_110385873   Sample    T    C        0      0        2 
   3 chr3_110389939     AAsi    G    A        0      0        2 
   3 chr3_110389939     AKia    G    A        0      0        2 
   3 chr3_110389939     AOna    G    A        0      0        2 
   3 chr3_110389939     ASom    G    A        0      0        2 
   3 chr3_110389939     HCab    G    A        0      0        2 
   3 chr3_110389939     HPrz    G    A        0      0        2 
   3 chr3_110389939     ZBoe    G    A        0      0        2 
   3 chr3_110389939     ZGre    G    A        1      2        2 
   3 chr3_110389939     ZHar    G    A        0      0        2 
   3 chr3_110389939   Sample    G    A        0      0        2 
   3 chr3_110391559     AAsi    A    G        0      0        2 
   3 chr3_110391559     AKia    A    G        0      0        2 
   3 chr3_110391559     AOna    A    G        0      0        2 
   3 chr3_110391559     ASom    A    G        0      0        2 
   3 chr3_110391559     HCab    A    G        1      2        2 
   3 chr3_110391559     HPrz    A    G        1      2        2 
   3 chr3_110391559     ZBoe    A    G        0      0        2 
   3 chr3_110391559     ZGre    A    G        0      0        2 
   3 chr3_110391559     ZHar    A    G        0      0        2 
   3 chr3_110391559   Sample    A    G        0      0        2 
   3 chr3_110391996     AAsi    T    A        0      0        2 
   3 chr3_110391996     AKia    T    A        0      0        2 
   3 chr3_110391996     AOna    T    A        0      0        2 
   3 chr3_110391996     ASom    T    A        0      0        2 
   3 chr3_110391996     HCab    T    A        1      2        2 
   3 chr3_110391996     HPrz    T    A        1      2        2 
   3 chr3_110391996     ZBoe    T    A        0      0        2 
   3 chr3_110391996     ZGre    T    A        0      0        2 
   3 chr3_110391996     ZHar    T    A        0      0        2 
   3 chr3_110391996   Sample    T    A        0      0        2 
   3 chr3_110404602     AAsi    C    A        0      0        2 
   3 chr3_110404602     AKia    C    A        0      0        2 
   3 chr3_110404602     AOna    C    A        0      0        2 
   3 chr3_110404602     ASom    C    A        0      0        2 
   3 chr3_110404602     HCab    C    A        1      2        2 
   3 chr3_110404602     HPrz    C    A        1      2        2 
   3 chr3_110404602     ZBoe    C    A        0      0        2 
   3 chr3_110404602     ZGre    C    A        0      0        2 
   3 chr3_110404602     ZHar    C    A        0      0        2 
   3 chr3_110404602   Sample    C    A        0      0        2 
   3 chr3_110408045     AAsi    A    T        0      0        2 
   3 chr3_110408045     AKia    A    T        0      0        2 
   3 chr3_110408045     AOna    A    T        0      0        2 
   3 chr3_110408045     ASom    A    T        0      0        2 
   3 chr3_110408045     HCab    A    T        0      0        2 
   3 chr3_110408045     HPrz    A    T        0      0        2 
   3 chr3_110408045     ZBoe    A    T      0.5      1        2 
   3 chr3_110408045     ZGre    A    T        0      0        2 
   3 chr3_110408045     ZHar    A    T        0      0        2 
   3 chr3_110408045   Sample    A    T        0      0        2 
   3 chr3_110410052     AAsi    A    T        0      0        2 
   3 chr3_110410052     AKia    A    T        0      0        2 
   3 chr3_110410052     AOna    A    T        0      0        2 
   3 chr3_110410052     ASom    A    T        0      0        2 
   3 chr3_110410052     HCab    A    T        1      2        2 
   3 chr3_110410052     HPrz    A    T        1      2        2 
   3 chr3_110410052     ZBoe    A    T        0      0        2 
   3 chr3_110410052     ZGre    A    T        0      0        2 
   3 chr3_110410052     ZHar    A    T        0      0        2 
   3 chr3_110410052   Sample    A    T        0      0        2 
   3 chr3_110417600     AAsi    A    G        0      0        2 
   3 chr3_110417600     AKia    A    G        0      0        2 
   3 chr3_110417600     AOna    A    G        0      0        2 
   3 chr3_110417600     ASom    A    G        0      0        2 
   3 chr3_110417600     HCab    A    G        1      2        2 
   3 chr3_110417600     HPrz    A    G        1      2        2 
   3 chr3_110417600     ZBoe    A    G        0      0        2 
   3 chr3_110417600     ZGre    A    G        0      0        2 
   3 chr3_110417600     ZHar    A    G        0      0        2 
   3 chr3_110417600   Sample    A    G        0      0        2 
   3 chr3_110418079     AAsi    A    G        0      0        2 
   3 chr3_110418079     AKia    A    G        0      0        2 
   3 chr3_110418079     AOna    A    G        0      0        2 
   3 chr3_110418079     ASom    A    G        0      0        2 
   3 chr3_110418079     HCab    A    G        0      0        2 
   3 chr3_110418079     HPrz    A    G        0      0        2 
   3 chr3_110418079     ZBoe    A    G        0      0        2 
   3 chr3_110418079     ZGre    A    G        0      0        2 
   3 chr3_110418079     ZHar    A    G        1      2        2 
   3 chr3_110418079   Sample    A    G        0      0        2 
   3 chr3_110421809     AAsi    T    G        0      0        2 
   3 chr3_110421809     AKia    T    G        0      0        2 
   3 chr3_110421809     AOna    T    G      0.5      1        2 
   3 chr3_110421809     ASom    T    G        0      0        2 
   3 chr3_110421809     HCab    T    G        0      0        2 
   3 chr3_110421809     HPrz    T    G        0      0        2 
   3 chr3_110421809     ZBoe    T    G        0      0        2 
   3 chr3_110421809     ZGre    T    G        0      0        2 
   3 chr3_110421809     ZHar    T    G        0      0        2 
   3 chr3_110421809   Sample    T    G        0      0        2 
   3 chr3_110426840     AAsi    A    C        0      0        2 
   3 chr3_110426840     AKia    A    C        0      0        2 
   3 chr3_110426840     AOna    A    C        0      0        2 
   3 chr3_110426840     ASom    A    C        0      0        2 
   3 chr3_110426840     HCab    A    C        0      0        2 
   3 chr3_110426840     HPrz    A    C        0      0        2 
   3 chr3_110426840     ZBoe    A    C      0.5      1        2 
   3 chr3_110426840     ZGre    A    C        0      0        2 
   3 chr3_110426840     ZHar    A    C        0      0        2 
   3 chr3_110426840   Sample    A    C        0      0        2 
   3 chr3_110434368     AAsi    A    T        0      0        2 
   3 chr3_110434368     AKia    A    T        0      0        2 
   3 chr3_110434368     AOna    A    T        0      0        2 
   3 chr3_110434368     ASom    A    T        0      0        2 
   3 chr3_110434368     HCab    A    T        0      0        2 
   3 chr3_110434368     HPrz    A    T        0      0        2 
   3 chr3_110434368     ZBoe    A    T        0      0        2 
   3 chr3_110434368     ZGre    A    T        0      0        2 
   3 chr3_110434368     ZHar    A    T        1      2        2 
   3 chr3_110434368   Sample    A    T        0      0        2 
   3 chr3_110439598     AAsi    C    G        0      0        2 
   3 chr3_110439598     AKia    C    G        0      0        2 
   3 chr3_110439598     AOna    C    G        1      2        2 
   3 chr3_110439598     ASom    C    G        0      0        2 
   3 chr3_110439598     HCab    C    G        0      0        2 
   3 chr3_110439598     HPrz    C    G        0      0        2 
   3 chr3_110439598     ZBoe    C    G        0      0        2 
   3 chr3_110439598     ZGre    C    G        0      0        2 
   3 chr3_110439598     ZHar    C    G        0      0        2 
   3 chr3_110439598   Sample    C    G        0      0        2 
   3 chr3_110444648     AAsi    G    A        0      0        2 
   3 chr3_110444648     AKia    G    A        0      0        2 
   3 chr3_110444648     AOna    G    A        0      0        2 
   3 chr3_110444648     ASom    G    A      0.5      1        2 
   3 chr3_110444648     HCab    G    A        0      0        2 
   3 chr3_110444648     HPrz    G    A        0      0        2 
   3 chr3_110444648     ZBoe    G    A        0      0        2 
   3 chr3_110444648     ZGre    G    A        0      0        2 
   3 chr3_110444648     ZHar    G    A        0      0        2 
   3 chr3_110444648   Sample    G    A        0      0        2 
   3 chr3_110444797     AAsi    C    A        0      0        2 
   3 chr3_110444797     AKia    C    A        0      0        2 
   3 chr3_110444797     AOna    C    A        0      0        2 
   3 chr3_110444797     ASom    C    A        0      0        2 
   3 chr3_110444797     HCab    C    A        1      2        2 
   3 chr3_110444797     HPrz    C    A        1      2        2 
   3 chr3_110444797     ZBoe    C    A        0      0        2 
   3 chr3_110444797     ZGre    C    A        0      0        2 
   3 chr3_110444797     ZHar    C    A        0      0        2 
   3 chr3_110444797   Sample    C    A        0      0        2 
   3 chr3_110447881     AAsi    C    A        0      0        2 
   3 chr3_110447881     AKia    C    A        0      0        2 
   3 chr3_110447881     AOna    C    A        0      0        2 
   3 chr3_110447881     ASom    C    A        0      0        2 
   3 chr3_110447881     HCab    C    A        0      0        2 
   3 chr3_110447881     HPrz    C    A        0      0        2 
   3 chr3_110447881     ZBoe    C    A        0      0        2 
   3 chr3_110447881     ZGre    C    A        1      2        2 
   3 chr3_110447881     ZHar    C    A        0      0        2 
   3 chr3_110447881   Sample    C    A        0      0        2 
   3 chr3_110450095     AAsi    G    T        0      0        2 
   3 chr3_110450095     AKia    G    T        0      0        2 
   3 chr3_110450095     AOna    G    T        0      0        2 
   3 chr3_110450095     ASom    G    T      0.5      1        2 
   3 chr3_110450095     HCab    G    T        0      0        2 
   3 chr3_110450095     HPrz    G    T        0      0        2 
   3 chr3_110450095     ZBoe    G    T        0      0        2 
   3 chr3_110450095     ZGre    G    T        0      0        2 
   3 chr3_110450095     ZHar    G    T        0      0        2 
   3 chr3_110450095   Sample    G    T        0      0        2 
   3 chr3_110452325     AAsi    G    A        0      0        2 
   3 chr3_110452325     AKia    G    A        0      0        2 
   3 chr3_110452325     AOna    G    A        0      0        2 
   3 chr3_110452325     ASom    G    A        0      0        2 
   3 chr3_110452325     HCab    G    A        0      0        2 
   3 chr3_110452325     HPrz    G    A        0      0        2 
   3 chr3_110452325     ZBoe    G    A        0      0        2 
   3 chr3_110452325     ZGre    G    A      0.5      1        2 
   3 chr3_110452325     ZHar    G    A        0      0        2 
   3 chr3_110452325   Sample    G    A        0      0        2 
   3 chr3_110456967     AAsi    A    C        0      0        2 
   3 chr3_110456967     AKia    A    C        0      0        2 
   3 chr3_110456967     AOna    A    C        0      0        2 
   3 chr3_110456967     ASom    A    C        0      0        2 
   3 chr3_110456967     HCab    A    C        0      0        2 
   3 chr3_110456967     HPrz    A    C        0      0        2 
   3 chr3_110456967     ZBoe    A    C      0.5      1        2 
   3 chr3_110456967     ZGre    A    C        0      0        2 
   3 chr3_110456967     ZHar    A    C        0      0        2 
   3 chr3_110456967   Sample    A    C        0      0        2 
   3 chr3_110458105     AAsi    G    A        0      0        2 
   3 chr3_110458105     AKia    G    A        0      0        2 
   3 chr3_110458105     AOna    G    A        0      0        2 
   3 chr3_110458105     ASom    G    A        0      0        2 
   3 chr3_110458105     HCab    G    A        0      0        2 
   3 chr3_110458105     HPrz    G    A      0.5      1        2 
   3 chr3_110458105     ZBoe    G    A        0      0        2 
   3 chr3_110458105     ZGre    G    A        0      0        2 
   3 chr3_110458105     ZHar    G    A        0      0        2 
   3 chr3_110458105   Sample    G    A        0      0        2 
   3 chr3_110458343     AAsi    C    T        0      0        2 
   3 chr3_110458343     AKia    C    T        0      0        2 
   3 chr3_110458343     AOna    C    T        0      0        2 
   3 chr3_110458343     ASom    C    T        0      0        2 
   3 chr3_110458343     HCab    C    T        0      0        2 
   3 chr3_110458343     HPrz    C    T        0      0        2 
   3 chr3_110458343     ZBoe    C    T        0      0        2 
   3 chr3_110458343     ZGre    C    T      0.5      1        2 
   3 chr3_110458343     ZHar    C    T        0      0        2 
   3 chr3_110458343   Sample    C    T        0      0        2 
   3 chr3_110459258     AAsi    T    G        0      0        2 
   3 chr3_110459258     AKia    T    G        0      0        2 
   3 chr3_110459258     AOna    T    G        0      0        2 
   3 chr3_110459258     ASom    T    G        0      0        2 
   3 chr3_110459258     HCab    T    G      0.5      1        2 
   3 chr3_110459258     HPrz    T    G        0      0        2 
   3 chr3_110459258     ZBoe    T    G        0      0        2 
   3 chr3_110459258     ZGre    T    G        0      0        2 
   3 chr3_110459258     ZHar    T    G        0      0        2 
   3 chr3_110459258   Sample    T    G        0      0        2 
   3 chr3_110463555     AAsi    G    A        0      0        2 
   3 chr3_110463555     AKia    G    A      0.5      1        2 
   3 chr3_110463555     AOna    G    A        0      0        2 
   3 chr3_110463555     ASom    G    A        0      0        2 
   3 chr3_110463555     HCab    G    A        0      0        2 
   3 chr3_110463555     HPrz    G    A        0      0        2 
   3 chr3_110463555     ZBoe    G    A        0      0        2 
   3 chr3_110463555     ZGre    G    A        0      0        2 
   3 chr3_110463555     ZHar    G    A        0      0        2 
   3 chr3_110463555   Sample    G    A        0      0        2 
   3 chr3_110463610     AAsi    C    G        1      2        2 
   3 chr3_110463610     AKia    C    G        0      0        2 
   3 chr3_110463610     AOna    C    G        0      0        2 
   3 chr3_110463610     ASom    C    G      0.5      1        2 
   3 chr3_110463610     HCab    C    G        0      0        2 
   3 chr3_110463610     HPrz    C    G        0      0        2 
   3 chr3_110463610     ZBoe    C    G        0      0        2 
   3 chr3_110463610     ZGre    C    G        0      0        2 
   3 chr3_110463610     ZHar    C    G        0      0        2 
   3 chr3_110463610   Sample    C    G        1      2        2 
   3 chr3_110469276     AAsi    G    A        0      0        2 
   3 chr3_110469276     AKia    G    A      0.5      1        2 
   3 chr3_110469276     AOna    G    A        0      0        2 
   3 chr3_110469276     ASom    G    A        0      0        2 
   3 chr3_110469276     HCab    G    A        0      0        2 
   3 chr3_110469276     HPrz    G    A        0      0        2 
   3 chr3_110469276     ZBoe    G    A        0      0        2 
   3 chr3_110469276     ZGre    G    A        0      0        2 
   3 chr3_110469276     ZHar    G    A        0      0        2 
   3 chr3_110469276   Sample    G    A        0      0        2 
   3 chr3_110481291     AAsi    C    G        0      0        2 
   3 chr3_110481291     AKia    C    G        0      0        2 
   3 chr3_110481291     AOna    C    G        0      0        2 
   3 chr3_110481291     ASom    C    G        0      0        2 
   3 chr3_110481291     HCab    C    G        0      0        2 
   3 chr3_110481291     HPrz    C    G        0      0        2 
   3 chr3_110481291     ZBoe    C    G        0      0        2 
   3 chr3_110481291     ZGre    C    G        0      0        2 
   3 chr3_110481291     ZHar    C    G        1      2        2 
   3 chr3_110481291   Sample    C    G        0      0        2 
   3 chr3_110483091     AAsi    A    C        0      0        2 
   3 chr3_110483091     AKia    A    C        0      0        2 
   3 chr3_110483091     AOna    A    C      0.5      1        2 
   3 chr3_110483091     ASom    A    C        0      0        2 
   3 chr3_110483091     HCab    A    C        0      0        2 
   3 chr3_110483091     HPrz    A    C        0      0        2 
   3 chr3_110483091     ZBoe    A    C        0      0        2 
   3 chr3_110483091     ZGre    A    C        0      0        2 
   3 chr3_110483091     ZHar    A    C        0      0        2 
   3 chr3_110483091   Sample    A    C        0      0        2 
   3 chr3_110485320     AAsi    A    G        0      0        2 
   3 chr3_110485320     AKia    A    G        0      0        2 
   3 chr3_110485320     AOna    A    G      0.5      1        2 
   3 chr3_110485320     ASom    A    G        0      0        2 
   3 chr3_110485320     HCab    A    G        0      0        2 
   3 chr3_110485320     HPrz    A    G        0      0        2 
   3 chr3_110485320     ZBoe    A    G        0      0        2 
   3 chr3_110485320     ZGre    A    G        0      0        2 
   3 chr3_110485320     ZHar    A    G        0      0        2 
   3 chr3_110485320   Sample    A    G        0      0        2 
   3 chr3_110485689     AAsi    G    A        0      0        2 
   3 chr3_110485689     AKia    G    A        0      0        2 
   3 chr3_110485689     AOna    G    A        0      0        2 
   3 chr3_110485689     ASom    G    A        0      0        2 
   3 chr3_110485689     HCab    G    A      0.5      1        2 
   3 chr3_110485689     HPrz    G    A        1      2        2 
   3 chr3_110485689     ZBoe    G    A        0      0        2 
   3 chr3_110485689     ZGre    G    A        0      0        2 
   3 chr3_110485689     ZHar    G    A        0      0        2 
   3 chr3_110485689   Sample    G    A        0      0        2 
   3 chr3_110489902     AAsi    T    C        0      0        2 
   3 chr3_110489902     AKia    T    C        0      0        2 
   3 chr3_110489902     AOna    T    C      0.5      1        2 
   3 chr3_110489902     ASom    T    C        0      0        2 
   3 chr3_110489902     HCab    T    C        0      0        2 
   3 chr3_110489902     HPrz    T    C        0      0        2 
   3 chr3_110489902     ZBoe    T    C        0      0        2 
   3 chr3_110489902     ZGre    T    C        0      0        2 
   3 chr3_110489902     ZHar    T    C        0      0        2 
   3 chr3_110489902   Sample    T    C        0      0        2 
   3 chr3_110491292     AAsi    A    G        0      0        2 
   3 chr3_110491292     AKia    A    G      0.5      1        2 
   3 chr3_110491292     AOna    A    G      0.5      1        2 
   3 chr3_110491292     ASom    A    G        0      0        2 
   3 chr3_110491292     HCab    A    G        0      0        2 
   3 chr3_110491292     HPrz    A    G        0      0        2 
   3 chr3_110491292     ZBoe    A    G        0      0        2 
   3 chr3_110491292     ZGre    A    G        0      0        2 
   3 chr3_110491292     ZHar    A    G        0      0        2 
   3 chr3_110491292   Sample    A    G        0      0        2 
   3 chr3_110494674     AAsi    A    C        0      0        2 
   3 chr3_110494674     AKia    A    C        0      0        2 
   3 chr3_110494674     AOna    A    C        0      0        2 
   3 chr3_110494674     ASom    A    C        0      0        2 
   3 chr3_110494674     HCab    A    C        1      2        2 
   3 chr3_110494674     HPrz    A    C        1      2        2 
   3 chr3_110494674     ZBoe    A    C        0      0        2 
   3 chr3_110494674     ZGre    A    C        0      0        2 
   3 chr3_110494674     ZHar    A    C        0      0        2 
   3 chr3_110494674   Sample    A    C        0      0        2 
   3 chr3_110497568     AAsi    T    C        0      0        2 
   3 chr3_110497568     AKia    T    C        0      0        2 
   3 chr3_110497568     AOna    T    C        0      0        2 
   3 chr3_110497568     ASom    T    C        0      0        2 
   3 chr3_110497568     HCab    T    C      0.5      1        2 
   3 chr3_110497568     HPrz    T    C        0      0        2 
   3 chr3_110497568     ZBoe    T    C        0      0        2 
   3 chr3_110497568     ZGre    T    C        0      0        2 
   3 chr3_110497568     ZHar    T    C        0      0        2 
   3 chr3_110497568   Sample    T    C        0      0        2 
   3 chr3_110499540     AAsi    C    T        0      0        2 
   3 chr3_110499540     AKia    C    T        0      0        2 
   3 chr3_110499540     AOna    C    T        0      0        2 
   3 chr3_110499540     ASom    C    T        0      0        2 
   3 chr3_110499540     HCab    C    T        1      2        2 
   3 chr3_110499540     HPrz    C    T        1      2        2 
   3 chr3_110499540     ZBoe    C    T        0      0        2 
   3 chr3_110499540     ZGre    C    T        0      0        2 
   3 chr3_110499540     ZHar    C    T        0      0        2 
   3 chr3_110499540   Sample    C    T        0      0        2 
   3 chr3_110503924     AAsi    G    A        0      0        2 
   3 chr3_110503924     AKia    G    A        0      0        2 
   3 chr3_110503924     AOna    G    A      0.5      1        2 
   3 chr3_110503924     ASom    G    A        0      0        2 
   3 chr3_110503924     HCab    G    A        0      0        2 
   3 chr3_110503924     HPrz    G    A        0      0        2 
   3 chr3_110503924     ZBoe    G    A        0      0        2 
   3 chr3_110503924     ZGre    G    A        0      0        2 
   3 chr3_110503924     ZHar    G    A        0      0        2 
   3 chr3_110503924   Sample    G    A        0      0        2 
   3 chr3_110506353     AAsi    T    C        1      2        2 
   3 chr3_110506353     AKia    T    C        0      0        2 
   3 chr3_110506353     AOna    T    C        0      0        2 
   3 chr3_110506353     ASom    T    C        1      2        2 
   3 chr3_110506353     HCab    T    C        0      0        2 
   3 chr3_110506353     HPrz    T    C        0      0        2 
   3 chr3_110506353     ZBoe    T    C        0      0        2 
   3 chr3_110506353     ZGre    T    C        0      0        2 
   3 chr3_110506353     ZHar    T    C        0      0        2 
   3 chr3_110506353   Sample    T    C        1      2        2 
   3 chr3_110507537     AAsi    A    G        0      0        2 
   3 chr3_110507537     AKia    A    G        0      0        2 
   3 chr3_110507537     AOna    A    G        0      0        2 
   3 chr3_110507537     ASom    A    G        0      0        2 
   3 chr3_110507537     HCab    A    G        0      0        2 
   3 chr3_110507537     HPrz    A    G        0      0        2 
   3 chr3_110507537     ZBoe    A    G        1      2        2 
   3 chr3_110507537     ZGre    A    G        0      0        2 
   3 chr3_110507537     ZHar    A    G        0      0        2 
   3 chr3_110507537   Sample    A    G        0      0        2 
   3 chr3_110513710     AAsi    T    C        0      0        2 
   3 chr3_110513710     AKia    T    C        0      0        2 
   3 chr3_110513710     AOna    T    C        0      0        2 
   3 chr3_110513710     ASom    T    C        0      0        2 
   3 chr3_110513710     HCab    T    C        0      0        2 
   3 chr3_110513710     HPrz    T    C        0      0        2 
   3 chr3_110513710     ZBoe    T    C      0.5      1        2 
   3 chr3_110513710     ZGre    T    C        0      0        2 
   3 chr3_110513710     ZHar    T    C        0      0        2 
   3 chr3_110513710   Sample    T    C        0      0        2 
   3 chr3_110513901     AAsi    C    A        0      0        2 
   3 chr3_110513901     AKia    C    A        0      0        2 
   3 chr3_110513901     AOna    C    A        0      0        2 
   3 chr3_110513901     ASom    C    A        0      0        2 
   3 chr3_110513901     HCab    C    A        0      0        2 
   3 chr3_110513901     HPrz    C    A        0      0        2 
   3 chr3_110513901     ZBoe    C    A        0      0        2 
   3 chr3_110513901     ZGre    C    A        0      0        2 
   3 chr3_110513901     ZHar    C    A        1      2        2 
   3 chr3_110513901   Sample    C    A        0      0        2 
   3 chr3_110515028     AAsi    T    G        0      0        2 
   3 chr3_110515028     AKia    T    G        0      0        2 
   3 chr3_110515028     AOna    T    G        0      0        2 
   3 chr3_110515028     ASom    T    G        0      0        2 
   3 chr3_110515028     HCab    T    G        0      0        2 
   3 chr3_110515028     HPrz    T    G        0      0        2 
   3 chr3_110515028     ZBoe    T    G      0.5      1        2 
   3 chr3_110515028     ZGre    T    G        0      0        2 
   3 chr3_110515028     ZHar    T    G        0      0        2 
   3 chr3_110515028   Sample    T    G        0      0        2 
   3 chr3_110530240     AAsi    T    C        1      2        2 
   3 chr3_110530240     AKia    T    C        0      0        2 
   3 chr3_110530240     AOna    T    C        0      0        2 
   3 chr3_110530240     ASom    T    C        1      2        2 
   3 chr3_110530240     HCab    T    C        0      0        2 
   3 chr3_110530240     HPrz    T    C        0      0        2 
   3 chr3_110530240     ZBoe    T    C        0      0        2 
   3 chr3_110530240     ZGre    T    C        0      0        2 
   3 chr3_110530240     ZHar    T    C        0      0        2 
   3 chr3_110530240   Sample    T    C        1      2        2 
   3 chr3_110530347     AAsi    A    G        0      0        2 
   3 chr3_110530347     AKia    A    G        0      0        2 
   3 chr3_110530347     AOna    A    G        0      0        2 
   3 chr3_110530347     ASom    A    G        0      0        2 
   3 chr3_110530347     HCab    A    G      0.5      1        2 
   3 chr3_110530347     HPrz    A    G      0.5      1        2 
   3 chr3_110530347     ZBoe    A    G        0      0        2 
   3 chr3_110530347     ZGre    A    G        0      0        2 
   3 chr3_110530347     ZHar    A    G        0      0        2 
   3 chr3_110530347   Sample    A    G        0      0        2 
   3 chr3_110530548     AAsi    T    G        1      2        2 
   3 chr3_110530548     AKia    T    G        0      0        2 
   3 chr3_110530548     AOna    T    G        0      0        2 
   3 chr3_110530548     ASom    T    G        1      2        2 
   3 chr3_110530548     HCab    T    G        0      0        2 
   3 chr3_110530548     HPrz    T    G        0      0        2 
   3 chr3_110530548     ZBoe    T    G        0      0        2 
   3 chr3_110530548     ZGre    T    G        0      0        2 
   3 chr3_110530548     ZHar    T    G        0      0        2 
   3 chr3_110530548   Sample    T    G        1      2        2 
   3 chr3_110536281     AAsi    A    G        0      0        2 
   3 chr3_110536281     AKia    A    G        0      0        2 
   3 chr3_110536281     AOna    A    G        0      0        2 
   3 chr3_110536281     ASom    A    G        0      0        2 
   3 chr3_110536281     HCab    A    G        0      0        2 
   3 chr3_110536281     HPrz    A    G      0.5      1        2 
   3 chr3_110536281     ZBoe    A    G        0      0        2 
   3 chr3_110536281     ZGre    A    G        0      0        2 
   3 chr3_110536281     ZHar    A    G        0      0        2 
   3 chr3_110536281   Sample    A    G        0      0        2 
   3 chr3_110539876     AAsi    C    G        0      0        2 
   3 chr3_110539876     AKia    C    G        0      0        2 
   3 chr3_110539876     AOna    C    G        0      0        2 
   3 chr3_110539876     ASom    C    G        0      0        2 
   3 chr3_110539876     HCab    C    G        1      2        2 
   3 chr3_110539876     HPrz    C    G        1      2        2 
   3 chr3_110539876     ZBoe    C    G        0      0        2 
   3 chr3_110539876     ZGre    C    G        0      0        2 
   3 chr3_110539876     ZHar    C    G        0      0        2 
   3 chr3_110539876   Sample    C    G        0      0        2 
   3 chr3_110543860     AAsi    T    C        0      0        2 
   3 chr3_110543860     AKia    T    C        0      0        2 
   3 chr3_110543860     AOna    T    C        0      0        2 
   3 chr3_110543860     ASom    T    C        0      0        2 
   3 chr3_110543860     HCab    T    C        0      0        2 
   3 chr3_110543860     HPrz    T    C        0      0        2 
   3 chr3_110543860     ZBoe    T    C        0      0        2 
   3 chr3_110543860     ZGre    T    C        1      2        2 
   3 chr3_110543860     ZHar    T    C        1      2        2 
   3 chr3_110543860   Sample    T    C        0      0        2 
   3 chr3_110564990     AAsi    G    T        0      0        2 
   3 chr3_110564990     AKia    G    T        0      0        2 
   3 chr3_110564990     AOna    G    T        0      0        2 
   3 chr3_110564990     ASom    G    T        0      0        2 
   3 chr3_110564990     HCab    G    T        1      2        2 
   3 chr3_110564990     HPrz    G    T        1      2        2 
   3 chr3_110564990     ZBoe    G    T        0      0        2 
   3 chr3_110564990     ZGre    G    T        0      0        2 
   3 chr3_110564990     ZHar    G    T        0      0        2 
   3 chr3_110564990   Sample    G    T        0      0        2 
   3 chr3_110571572     AAsi    G    A        0      0        2 
   3 chr3_110571572     AKia    G    A        0      0        2 
   3 chr3_110571572     AOna    G    A        0      0        2 
   3 chr3_110571572     ASom    G    A        0      0        2 
   3 chr3_110571572     HCab    G    A        0      0        2 
   3 chr3_110571572     HPrz    G    A        0      0        2 
   3 chr3_110571572     ZBoe    G    A        0      0        2 
   3 chr3_110571572     ZGre    G    A        0      0        2 
   3 chr3_110571572     ZHar    G    A      0.5      1        2 
   3 chr3_110571572   Sample    G    A        0      0        2 
   3 chr3_110574088     AAsi    C    A        0      0        2 
   3 chr3_110574088     AKia    C    A        0      0        2 
   3 chr3_110574088     AOna    C    A        0      0        2 
   3 chr3_110574088     ASom    C    A        0      0        2 
   3 chr3_110574088     HCab    C    A        0      0        2 
   3 chr3_110574088     HPrz    C    A        0      0        2 
   3 chr3_110574088     ZBoe    C    A        1      2        2 
   3 chr3_110574088     ZGre    C    A        0      0        2 
   3 chr3_110574088     ZHar    C    A        0      0        2 
   3 chr3_110574088   Sample    C    A        0      0        2 
   3 chr3_110576069     AAsi    T    C        0      0        2 
   3 chr3_110576069     AKia    T    C        1      2        2 
   3 chr3_110576069     AOna    T    C        0      0        2 
   3 chr3_110576069     ASom    T    C        0      0        2 
   3 chr3_110576069     HCab    T    C        0      0        2 
   3 chr3_110576069     HPrz    T    C        0      0        2 
   3 chr3_110576069     ZBoe    T    C        0      0        2 
   3 chr3_110576069     ZGre    T    C        0      0        2 
   3 chr3_110576069     ZHar    T    C        0      0        2 
   3 chr3_110576069   Sample    T    C        0      0        2 
   3 chr3_110578001     AAsi    A    G        0      0        2 
   3 chr3_110578001     AKia    A    G        0      0        2 
   3 chr3_110578001     AOna    A    G        0      0        2 
   3 chr3_110578001     ASom    A    G        0      0        2 
   3 chr3_110578001     HCab    A    G      0.5      1        2 
   3 chr3_110578001     HPrz    A    G        0      0        2 
   3 chr3_110578001     ZBoe    A    G        0      0        2 
   3 chr3_110578001     ZGre    A    G        0      0        2 
   3 chr3_110578001     ZHar    A    G        0      0        2 
   3 chr3_110578001   Sample    A    G        0      0        2 
   3 chr3_110578432     AAsi    G    A        0      0        2 
   3 chr3_110578432     AKia    G    A        0      0        2 
   3 chr3_110578432     AOna    G    A        0      0        2 
   3 chr3_110578432     ASom    G    A        0      0        2 
   3 chr3_110578432     HCab    G    A        1      2        2 
   3 chr3_110578432     HPrz    G    A        1      2        2 
   3 chr3_110578432     ZBoe    G    A        0      0        2 
   3 chr3_110578432     ZGre    G    A        0      0        2 
   3 chr3_110578432     ZHar    G    A        0      0        2 
   3 chr3_110578432   Sample    G    A        0      0        2 
   3 chr3_110579669     AAsi    T    C        0      0        2 
   3 chr3_110579669     AKia    T    C        0      0        2 
   3 chr3_110579669     AOna    T    C        0      0        2 
   3 chr3_110579669     ASom    T    C        0      0        2 
   3 chr3_110579669     HCab    T    C        1      2        2 
   3 chr3_110579669     HPrz    T    C        1      2        2 
   3 chr3_110579669     ZBoe    T    C        0      0        2 
   3 chr3_110579669     ZGre    T    C        0      0        2 
   3 chr3_110579669     ZHar    T    C        0      0        2 
   3 chr3_110579669   Sample    T    C        0      0        2 
   3 chr3_110590770     AAsi    C    T        0      0        2 
   3 chr3_110590770     AKia    C    T        0      0        2 
   3 chr3_110590770     AOna    C    T        1      2        2 
   3 chr3_110590770     ASom    C    T        0      0        2 
   3 chr3_110590770     HCab    C    T        0      0        2 
   3 chr3_110590770     HPrz    C    T        0      0        2 
   3 chr3_110590770     ZBoe    C    T        0      0        2 
   3 chr3_110590770     ZGre    C    T        0      0        2 
   3 chr3_110590770     ZHar    C    T        0      0        2 
   3 chr3_110590770   Sample    C    T        0      0        2 
   3 chr3_110591604     AAsi    G    A        0      0        2 
   3 chr3_110591604     AKia    G    A        0      0        2 
   3 chr3_110591604     AOna    G    A        0      0        2 
   3 chr3_110591604     ASom    G    A        0      0        2 
   3 chr3_110591604     HCab    G    A        1      2        2 
   3 chr3_110591604     HPrz    G    A        1      2        2 
   3 chr3_110591604     ZBoe    G    A        0      0        2 
   3 chr3_110591604     ZGre    G    A        0      0        2 
   3 chr3_110591604     ZHar    G    A        0      0        2 
   3 chr3_110591604   Sample    G    A        0      0        2 
   3 chr3_110592194     AAsi    T    C        0      0        2 
   3 chr3_110592194     AKia    T    C      0.5      1        2 
   3 chr3_110592194     AOna    T    C        0      0        2 
   3 chr3_110592194     ASom    T    C        0      0        2 
   3 chr3_110592194     HCab    T    C        0      0        2 
   3 chr3_110592194     HPrz    T    C        0      0        2 
   3 chr3_110592194     ZBoe    T    C        0      0        2 
   3 chr3_110592194     ZGre    T    C        0      0        2 
   3 chr3_110592194     ZHar    T    C        0      0        2 
   3 chr3_110592194   Sample    T    C        0      0        2 
   3 chr3_110594998     AAsi    G    A        0      0        2 
   3 chr3_110594998     AKia    G    A        0      0        2 
   3 chr3_110594998     AOna    G    A        0      0        2 
   3 chr3_110594998     ASom    G    A        0      0        2 
   3 chr3_110594998     HCab    G    A        0      0        2 
   3 chr3_110594998     HPrz    G    A        0      0        2 
   3 chr3_110594998     ZBoe    G    A      0.5      1        2 
   3 chr3_110594998     ZGre    G    A        0      0        2 
   3 chr3_110594998     ZHar    G    A        0      0        2 
   3 chr3_110594998   Sample    G    A        0      0        2 
   3 chr3_110598493     AAsi    A    G        0      0        2 
   3 chr3_110598493     AKia    A    G      0.5      1        2 
   3 chr3_110598493     AOna    A    G        0      0        2 
   3 chr3_110598493     ASom    A    G        0      0        2 
   3 chr3_110598493     HCab    A    G        0      0        2 
   3 chr3_110598493     HPrz    A    G        0      0        2 
   3 chr3_110598493     ZBoe    A    G        0      0        2 
   3 chr3_110598493     ZGre    A    G        0      0        2 
   3 chr3_110598493     ZHar    A    G        0      0        2 
   3 chr3_110598493   Sample    A    G        0      0        2 
   3 chr3_110599028     AAsi    T    C        0      0        2 
   3 chr3_110599028     AKia    T    C        0      0        2 
   3 chr3_110599028     AOna    T    C        0      0        2 
   3 chr3_110599028     ASom    T    C        0      0        2 
   3 chr3_110599028     HCab    T    C        0      0        2 
   3 chr3_110599028     HPrz    T    C        0      0        2 
   3 chr3_110599028     ZBoe    T    C      0.5      1        2 
   3 chr3_110599028     ZGre    T    C        0      0        2 
   3 chr3_110599028     ZHar    T    C        1      2        2 
   3 chr3_110599028   Sample    T    C        0      0        2 
   3 chr3_110601362     AAsi    T    C        0      0        2 
   3 chr3_110601362     AKia    T    C        0      0        2 
   3 chr3_110601362     AOna    T    C        0      0        2 
   3 chr3_110601362     ASom    T    C        0      0        2 
   3 chr3_110601362     HCab    T    C        0      0        2 
   3 chr3_110601362     HPrz    T    C        0      0        2 
   3 chr3_110601362     ZBoe    T    C        0      0        2 
   3 chr3_110601362     ZGre    T    C        0      0        2 
   3 chr3_110601362     ZHar    T    C        1      2        2 
   3 chr3_110601362   Sample    T    C        0      0        2 
   3 chr3_110603195     AAsi    A    G      0.5      1        2 
   3 chr3_110603195     AKia    A    G        0      0        2 
   3 chr3_110603195     AOna    A    G        0      0        2 
   3 chr3_110603195     ASom    A    G      0.5      1        2 
   3 chr3_110603195     HCab    A    G        0      0        2 
   3 chr3_110603195     HPrz    A    G        0      0        2 
   3 chr3_110603195     ZBoe    A    G        0      0        2 
   3 chr3_110603195     ZGre    A    G        0      0        2 
   3 chr3_110603195     ZHar    A    G        0      0        2 
   3 chr3_110603195   Sample    A    G        0      0        2 
   3 chr3_110607606     AAsi    A    G        0      0        2 
   3 chr3_110607606     AKia    A    G        0      0        2 
   3 chr3_110607606     AOna    A    G        1      2        2 
   3 chr3_110607606     ASom    A    G        0      0        2 
   3 chr3_110607606     HCab    A    G        0      0        2 
   3 chr3_110607606     HPrz    A    G        0      0        2 
   3 chr3_110607606     ZBoe    A    G        0      0        2 
   3 chr3_110607606     ZGre    A    G        0      0        2 
   3 chr3_110607606     ZHar    A    G        0      0        2 
   3 chr3_110607606   Sample    A    G        0      0        2 
   3 chr3_110615926     AAsi    A    G      0.5      1        2 
   3 chr3_110615926     AKia    A    G        0      0        2 
   3 chr3_110615926     AOna    A    G        0      0        2 
   3 chr3_110615926     ASom    A    G      0.5      1        2 
   3 chr3_110615926     HCab    A    G        0      0        2 
   3 chr3_110615926     HPrz    A    G        0      0        2 
   3 chr3_110615926     ZBoe    A    G        0      0        2 
   3 chr3_110615926     ZGre    A    G        0      0        2 
   3 chr3_110615926     ZHar    A    G        0      0        2 
   3 chr3_110615926   Sample    A    G        0      0        2 
   3 chr3_110644573     AAsi    G    A        0      0        2 
   3 chr3_110644573     AKia    G    A        0      0        2 
   3 chr3_110644573     AOna    G    A        0      0        2 
   3 chr3_110644573     ASom    G    A        1      2        2 
   3 chr3_110644573     HCab    G    A        0      0        2 
   3 chr3_110644573     HPrz    G    A        0      0        2 
   3 chr3_110644573     ZBoe    G    A        0      0        2 
   3 chr3_110644573     ZGre    G    A        0      0        2 
   3 chr3_110644573     ZHar    G    A        0      0        2 
   3 chr3_110644573   Sample    G    A        0      0        2 
   3 chr3_110652965     AAsi    G    A        0      0        2 
   3 chr3_110652965     AKia    G    A        0      0        2 
   3 chr3_110652965     AOna    G    A        0      0        2 
   3 chr3_110652965     ASom    G    A        0      0        2 
   3 chr3_110652965     HCab    G    A        0      0        2 
   3 chr3_110652965     HPrz    G    A        0      0        2 
   3 chr3_110652965     ZBoe    G    A        0      0        2 
   3 chr3_110652965     ZGre    G    A        0      0        2 
   3 chr3_110652965     ZHar    G    A      0.5      1        2 
   3 chr3_110652965   Sample    G    A        0      0        2 
   3 chr3_110659375     AAsi    T    G        0      0        2 
   3 chr3_110659375     AKia    T    G        0      0        2 
   3 chr3_110659375     AOna    T    G        0      0        2 
   3 chr3_110659375     ASom    T    G        0      0        2 
   3 chr3_110659375     HCab    T    G        0      0        2 
   3 chr3_110659375     HPrz    T    G      0.5      1        2 
   3 chr3_110659375     ZBoe    T    G        0      0        2 
   3 chr3_110659375     ZGre    T    G        0      0        2 
   3 chr3_110659375     ZHar    T    G        0      0        2 
   3 chr3_110659375   Sample    T    G        0      0        2 
   3 chr3_110661910     AAsi    G    T        0      0        2 
   3 chr3_110661910     AKia    G    T        0      0        2 
   3 chr3_110661910     AOna    G    T        0      0        2 
   3 chr3_110661910     ASom    G    T        0      0        2 
   3 chr3_110661910     HCab    G    T        0      0        2 
   3 chr3_110661910     HPrz    G    T        0      0        2 
   3 chr3_110661910     ZBoe    G    T        0      0        2 
   3 chr3_110661910     ZGre    G    T        0      0        2 
   3 chr3_110661910     ZHar    G    T        1      2        2 
   3 chr3_110661910   Sample    G    T        0      0        2 
   3 chr3_110665709     AAsi    A    T      0.5      1        2 
   3 chr3_110665709     AKia    A    T        0      0        2 
   3 chr3_110665709     AOna    A    T        0      0        2 
   3 chr3_110665709     ASom    A    T        0      0        2 
   3 chr3_110665709     HCab    A    T        0      0        2 
   3 chr3_110665709     HPrz    A    T        0      0        2 
   3 chr3_110665709     ZBoe    A    T        0      0        2 
   3 chr3_110665709     ZGre    A    T        0      0        2 
   3 chr3_110665709     ZHar    A    T        0      0        2 
   3 chr3_110665709   Sample    A    T        1      2        2 
   3 chr3_110675308     AAsi    C    G        0      0        2 
   3 chr3_110675308     AKia    C    G        0      0        2 
   3 chr3_110675308     AOna    C    G        0      0        2 
   3 chr3_110675308     ASom    C    G        0      0        2 
   3 chr3_110675308     HCab    C    G        0      0        2 
   3 chr3_110675308     HPrz    C    G      0.5      1        2 
   3 chr3_110675308     ZBoe    C    G        0      0        2 
   3 chr3_110675308     ZGre    C    G        0      0        2 
   3 chr3_110675308     ZHar    C    G        0      0        2 
   3 chr3_110675308   Sample    C    G        0      0        2 
   3 chr3_110690164     AAsi    T    C        0      0        2 
   3 chr3_110690164     AKia    T    C        0      0        2 
   3 chr3_110690164     AOna    T    C        0      0        2 
   3 chr3_110690164     ASom    T    C        0      0        2 
   3 chr3_110690164     HCab    T    C        0      0        2 
   3 chr3_110690164     HPrz    T    C        0      0        2 
   3 chr3_110690164     ZBoe    T    C        0      0        2 
   3 chr3_110690164     ZGre    T    C        0      0        2 
   3 chr3_110690164     ZHar    T    C        1      2        2 
   3 chr3_110690164   Sample    T    C        0      0        2 
   3 chr3_110698046     AAsi    T    C        0      0        2 
   3 chr3_110698046     AKia    T    C      0.5      1        2 
   3 chr3_110698046     AOna    T    C        0      0        2 
   3 chr3_110698046     ASom    T    C        0      0        2 
   3 chr3_110698046     HCab    T    C        0      0        2 
   3 chr3_110698046     HPrz    T    C        0      0        2 
   3 chr3_110698046     ZBoe    T    C        0      0        2 
   3 chr3_110698046     ZGre    T    C        0      0        2 
   3 chr3_110698046     ZHar    T    C        0      0        2 
   3 chr3_110698046   Sample    T    C        0      0        2 
   3 chr3_110707988     AAsi    C    T        0      0        2 
   3 chr3_110707988     AKia    C    T      0.5      1        2 
   3 chr3_110707988     AOna    C    T        0      0        2 
   3 chr3_110707988     ASom    C    T        0      0        2 
   3 chr3_110707988     HCab    C    T        0      0        2 
   3 chr3_110707988     HPrz    C    T        0      0        2 
   3 chr3_110707988     ZBoe    C    T        0      0        2 
   3 chr3_110707988     ZGre    C    T        0      0        2 
   3 chr3_110707988     ZHar    C    T        0      0        2 
   3 chr3_110707988   Sample    C    T        0      0        2 
   3 chr3_110718946     AAsi    C    G        0      0        2 
   3 chr3_110718946     AKia    C    G        0      0        2 
   3 chr3_110718946     AOna    C    G        0      0        2 
   3 chr3_110718946     ASom    C    G        0      0        2 
   3 chr3_110718946     HCab    C    G        0      0        2 
   3 chr3_110718946     HPrz    C    G        0      0        2 
   3 chr3_110718946     ZBoe    C    G        0      0        2 
   3 chr3_110718946     ZGre    C    G      0.5      1        2 
   3 chr3_110718946     ZHar    C    G        0      0        2 
   3 chr3_110718946   Sample    C    G        0      0        2 
   3 chr3_110721953     AAsi    T    G        0      0        2 
   3 chr3_110721953     AKia    T    G        0      0        2 
   3 chr3_110721953     AOna    T    G      0.5      1        2 
   3 chr3_110721953     ASom    T    G        0      0        2 
   3 chr3_110721953     HCab    T    G        0      0        2 
   3 chr3_110721953     HPrz    T    G        0      0        2 
   3 chr3_110721953     ZBoe    T    G        0      0        2 
   3 chr3_110721953     ZGre    T    G        0      0        2 
   3 chr3_110721953     ZHar    T    G        0      0        2 
   3 chr3_110721953   Sample    T    G        0      0        2 
   3 chr3_110727092     AAsi    G    T        0      0        2 
   3 chr3_110727092     AKia    G    T        0      0        2 
   3 chr3_110727092     AOna    G    T        0      0        2 
   3 chr3_110727092     ASom    G    T        1      2        2 
   3 chr3_110727092     HCab    G    T        0      0        2 
   3 chr3_110727092     HPrz    G    T        0      0        2 
   3 chr3_110727092     ZBoe    G    T        0      0        2 
   3 chr3_110727092     ZGre    G    T        0      0        2 
   3 chr3_110727092     ZHar    G    T        0      0        2 
   3 chr3_110727092   Sample    G    T        0      0        2 
   3 chr3_110727521     AAsi    C    G        0      0        2 
   3 chr3_110727521     AKia    C    G        0      0        2 
   3 chr3_110727521     AOna    C    G        0      0        2 
   3 chr3_110727521     ASom    C    G        0      0        2 
   3 chr3_110727521     HCab    C    G        0      0        2 
   3 chr3_110727521     HPrz    C    G        0      0        2 
   3 chr3_110727521     ZBoe    C    G        0      0        2 
   3 chr3_110727521     ZGre    C    G        0      0        2 
   3 chr3_110727521     ZHar    C    G        1      2        2 
   3 chr3_110727521   Sample    C    G        0      0        2 
   3 chr3_110730149     AAsi    C    T        0      0        2 
   3 chr3_110730149     AKia    C    T        0      0        2 
   3 chr3_110730149     AOna    C    T        0      0        2 
   3 chr3_110730149     ASom    C    T        0      0        2 
   3 chr3_110730149     HCab    C    T      0.5      1        2 
   3 chr3_110730149     HPrz    C    T        1      2        2 
   3 chr3_110730149     ZBoe    C    T        0      0        2 
   3 chr3_110730149     ZGre    C    T        0      0        2 
   3 chr3_110730149     ZHar    C    T        0      0        2 
   3 chr3_110730149   Sample    C    T        0      0        2 
   3 chr3_110750542     AAsi    G    A        1      2        2 
   3 chr3_110750542     AKia    G    A        0      0        2 
   3 chr3_110750542     AOna    G    A        1      2        2 
   3 chr3_110750542     ASom    G    A        1      2        2 
   3 chr3_110750542     HCab    G    A        0      0        2 
   3 chr3_110750542     HPrz    G    A        0      0        2 
   3 chr3_110750542     ZBoe    G    A        0      0        2 
   3 chr3_110750542     ZGre    G    A        0      0        2 
   3 chr3_110750542     ZHar    G    A        0      0        2 
   3 chr3_110750542   Sample    G    A        1      2        2 
   3 chr3_110756259     AAsi    A    G        0      0        2 
   3 chr3_110756259     AKia    A    G        0      0        2 
   3 chr3_110756259     AOna    A    G        0      0        2 
   3 chr3_110756259     ASom    A    G      0.5      1        2 
   3 chr3_110756259     HCab    A    G        0      0        2 
   3 chr3_110756259     HPrz    A    G        0      0        2 
   3 chr3_110756259     ZBoe    A    G        0      0        2 
   3 chr3_110756259     ZGre    A    G        0      0        2 
   3 chr3_110756259     ZHar    A    G        0      0        2 
   3 chr3_110756259   Sample    A    G        0      0        2 
   3 chr3_110758069     AAsi    A    C        0      0        2 
   3 chr3_110758069     AKia    A    C        0      0        2 
   3 chr3_110758069     AOna    A    C        0      0        2 
   3 chr3_110758069     ASom    A    C        0      0        2 
   3 chr3_110758069     HCab    A    C        0      0        2 
   3 chr3_110758069     HPrz    A    C        0      0        2 
   3 chr3_110758069     ZBoe    A    C        0      0        2 
   3 chr3_110758069     ZGre    A    C      0.5      1        2 
   3 chr3_110758069     ZHar    A    C        0      0        2 
   3 chr3_110758069   Sample    A    C        0      0        2 
   3 chr3_110761101     AAsi    G    A        0      0        2 
   3 chr3_110761101     AKia    G    A        0      0        2 
   3 chr3_110761101     AOna    G    A        0      0        2 
   3 chr3_110761101     ASom    G    A        0      0        2 
   3 chr3_110761101     HCab    G    A        0      0        2 
   3 chr3_110761101     HPrz    G    A      0.5      1        2 
   3 chr3_110761101     ZBoe    G    A        0      0        2 
   3 chr3_110761101     ZGre    G    A        0      0        2 
   3 chr3_110761101     ZHar    G    A        0      0        2 
   3 chr3_110761101   Sample    G    A        0      0        2 
   3 chr3_110761249     AAsi    G    T        0      0        2 
   3 chr3_110761249     AKia    G    T        0      0        2 
   3 chr3_110761249     AOna    G    T        0      0        2 
   3 chr3_110761249     ASom    G    T        0      0        2 
   3 chr3_110761249     HCab    G    T        0      0        2 
   3 chr3_110761249     HPrz    G    T        0      0        2 
   3 chr3_110761249     ZBoe    G    T      0.5      1        2 
   3 chr3_110761249     ZGre    G    T        0      0        2 
   3 chr3_110761249     ZHar    G    T        0      0        2 
   3 chr3_110761249   Sample    G    T        0      0        2 
   3 chr3_110764808     AAsi    A    C        0      0        2 
   3 chr3_110764808     AKia    A    C        0      0        2 
   3 chr3_110764808     AOna    A    C        0      0        2 
   3 chr3_110764808     ASom    A    C      0.5      1        2 
   3 chr3_110764808     HCab    A    C        0      0        2 
   3 chr3_110764808     HPrz    A    C        0      0        2 
   3 chr3_110764808     ZBoe    A    C        0      0        2 
   3 chr3_110764808     ZGre    A    C        0      0        2 
   3 chr3_110764808     ZHar    A    C        0      0        2 
   3 chr3_110764808   Sample    A    C        0      0        2 
   3 chr3_110777363     AAsi    G    C        0      0        2 
   3 chr3_110777363     AKia    G    C        0      0        2 
   3 chr3_110777363     AOna    G    C        0      0        2 
   3 chr3_110777363     ASom    G    C        0      0        2 
   3 chr3_110777363     HCab    G    C        1      2        2 
   3 chr3_110777363     HPrz    G    C        1      2        2 
   3 chr3_110777363     ZBoe    G    C        0      0        2 
   3 chr3_110777363     ZGre    G    C        0      0        2 
   3 chr3_110777363     ZHar    G    C        0      0        2 
   3 chr3_110777363   Sample    G    C        0      0        2 
   3 chr3_110780676     AAsi    A    T        0      0        2 
   3 chr3_110780676     AKia    A    T        0      0        2 
   3 chr3_110780676     AOna    A    T        1      2        2 
   3 chr3_110780676     ASom    A    T        0      0        2 
   3 chr3_110780676     HCab    A    T        0      0        2 
   3 chr3_110780676     HPrz    A    T        0      0        2 
   3 chr3_110780676     ZBoe    A    T        0      0        2 
   3 chr3_110780676     ZGre    A    T        0      0        2 
   3 chr3_110780676     ZHar    A    T        0      0        2 
   3 chr3_110780676   Sample    A    T        0      0        2 
   3 chr3_110798033     AAsi    A    G        0      0        2 
   3 chr3_110798033     AKia    A    G        0      0        2 
   3 chr3_110798033     AOna    A    G        0      0        2 
   3 chr3_110798033     ASom    A    G        0      0        2 
   3 chr3_110798033     HCab    A    G        1      2        2 
   3 chr3_110798033     HPrz    A    G        1      2        2 
   3 chr3_110798033     ZBoe    A    G        0      0        2 
   3 chr3_110798033     ZGre    A    G        0      0        2 
   3 chr3_110798033     ZHar    A    G        0      0        2 
   3 chr3_110798033   Sample    A    G        0      0        2 
   3 chr3_110798037     AAsi    T    A        0      0        2 
   3 chr3_110798037     AKia    T    A        0      0        2 
   3 chr3_110798037     AOna    T    A        0      0        2 
   3 chr3_110798037     ASom    T    A        0      0        2 
   3 chr3_110798037     HCab    T    A        0      0        2 
   3 chr3_110798037     HPrz    T    A        0      0        2 
   3 chr3_110798037     ZBoe    T    A      0.5      1        2 
   3 chr3_110798037     ZGre    T    A        0      0        2 
   3 chr3_110798037     ZHar    T    A        0      0        2 
   3 chr3_110798037   Sample    T    A        0      0        2 
   3 chr3_110803454     AAsi    T    A      0.5      1        2 
   3 chr3_110803454     AKia    T    A        0      0        2 
   3 chr3_110803454     AOna    T    A        0      0        2 
   3 chr3_110803454     ASom    T    A        0      0        2 
   3 chr3_110803454     HCab    T    A        0      0        2 
   3 chr3_110803454     HPrz    T    A        0      0        2 
   3 chr3_110803454     ZBoe    T    A        0      0        2 
   3 chr3_110803454     ZGre    T    A        0      0        2 
   3 chr3_110803454     ZHar    T    A        0      0        2 
   3 chr3_110803454   Sample    T    A        0      0        2 
   3 chr3_110805133     AAsi    A    G        0      0        2 
   3 chr3_110805133     AKia    A    G        0      0        2 
   3 chr3_110805133     AOna    A    G        0      0        2 
   3 chr3_110805133     ASom    A    G        0      0        2 
   3 chr3_110805133     HCab    A    G        1      2        2 
   3 chr3_110805133     HPrz    A    G        1      2        2 
   3 chr3_110805133     ZBoe    A    G        0      0        2 
   3 chr3_110805133     ZGre    A    G        0      0        2 
   3 chr3_110805133     ZHar    A    G        0      0        2 
   3 chr3_110805133   Sample    A    G        0      0        2 
   3 chr3_110817192     AAsi    G    A        0      0        2 
   3 chr3_110817192     AKia    G    A        0      0        2 
   3 chr3_110817192     AOna    G    A        0      0        2 
   3 chr3_110817192     ASom    G    A        0      0        2 
   3 chr3_110817192     HCab    G    A        0      0        2 
   3 chr3_110817192     HPrz    G    A        0      0        2 
   3 chr3_110817192     ZBoe    G    A        1      2        2 
   3 chr3_110817192     ZGre    G    A        0      0        2 
   3 chr3_110817192     ZHar    G    A        0      0        2 
   3 chr3_110817192   Sample    G    A        0      0        2 
   3 chr3_110823706     AAsi    T    G        0      0        2 
   3 chr3_110823706     AKia    T    G        0      0        2 
   3 chr3_110823706     AOna    T    G        0      0        2 
   3 chr3_110823706     ASom    T    G        0      0        2 
   3 chr3_110823706     HCab    T    G        1      2        2 
   3 chr3_110823706     HPrz    T    G        1      2        2 
   3 chr3_110823706     ZBoe    T    G        0      0        2 
   3 chr3_110823706     ZGre    T    G        0      0        2 
   3 chr3_110823706     ZHar    T    G        0      0        2 
   3 chr3_110823706   Sample    T    G        0      0        2 
   3 chr3_110823806     AAsi    C    A        0      0        2 
   3 chr3_110823806     AKia    C    A        0      0        2 
   3 chr3_110823806     AOna    C    A        0      0        2 
   3 chr3_110823806     ASom    C    A        0      0        2 
   3 chr3_110823806     HCab    C    A        1      2        2 
   3 chr3_110823806     HPrz    C    A        1      2        2 
   3 chr3_110823806     ZBoe    C    A        0      0        2 
   3 chr3_110823806     ZGre    C    A        0      0        2 
   3 chr3_110823806     ZHar    C    A        0      0        2 
   3 chr3_110823806   Sample    C    A        0      0        2 
   3 chr3_110826468     AAsi    C    T        0      0        2 
   3 chr3_110826468     AKia    C    T        1      2        2 
   3 chr3_110826468     AOna    C    T      0.5      1        2 
   3 chr3_110826468     ASom    C    T        0      0        2 
   3 chr3_110826468     HCab    C    T        0      0        2 
   3 chr3_110826468     HPrz    C    T        0      0        2 
   3 chr3_110826468     ZBoe    C    T        0      0        2 
   3 chr3_110826468     ZGre    C    T        0      0        2 
   3 chr3_110826468     ZHar    C    T        0      0        2 
   3 chr3_110826468   Sample    C    T        0      0        2 
   3 chr3_110826619     AAsi    T    G        0      0        2 
   3 chr3_110826619     AKia    T    G        0      0        2 
   3 chr3_110826619     AOna    T    G        0      0        2 
   3 chr3_110826619     ASom    T    G        0      0        2 
   3 chr3_110826619     HCab    T    G        0      0        2 
   3 chr3_110826619     HPrz    T    G        0      0        2 
   3 chr3_110826619     ZBoe    T    G        0      0        2 
   3 chr3_110826619     ZGre    T    G        1      2        2 
   3 chr3_110826619     ZHar    T    G        0      0        2 
   3 chr3_110826619   Sample    T    G        0      0        2 
   3 chr3_110828932     AAsi    A    T        0      0        2 
   3 chr3_110828932     AKia    A    T        0      0        2 
   3 chr3_110828932     AOna    A    T      0.5      1        2 
   3 chr3_110828932     ASom    A    T        0      0        2 
   3 chr3_110828932     HCab    A    T        0      0        2 
   3 chr3_110828932     HPrz    A    T        0      0        2 
   3 chr3_110828932     ZBoe    A    T        0      0        2 
   3 chr3_110828932     ZGre    A    T        0      0        2 
   3 chr3_110828932     ZHar    A    T        0      0        2 
   3 chr3_110828932   Sample    A    T        0      0        2 
   3 chr3_110829265     AAsi    A    G        0      0        2 
   3 chr3_110829265     AKia    A    G        0      0        2 
   3 chr3_110829265     AOna    A    G        0      0        2 
   3 chr3_110829265     ASom    A    G        0      0        2 
   3 chr3_110829265     HCab    A    G        0      0        2 
   3 chr3_110829265     HPrz    A    G        0      0        2 
   3 chr3_110829265     ZBoe    A    G        0      0        2 
   3 chr3_110829265     ZGre    A    G        0      0        2 
   3 chr3_110829265     ZHar    A    G        1      2        2 
   3 chr3_110829265   Sample    A    G        0      0        2 
   3 chr3_110832775     AAsi    T    A        0      0        2 
   3 chr3_110832775     AKia    T    A        0      0        2 
   3 chr3_110832775     AOna    T    A        0      0        2 
   3 chr3_110832775     ASom    T    A        0      0        2 
   3 chr3_110832775     HCab    T    A        0      0        2 
   3 chr3_110832775     HPrz    T    A        0      0        2 
   3 chr3_110832775     ZBoe    T    A        0      0        2 
   3 chr3_110832775     ZGre    T    A        0      0        2 
   3 chr3_110832775     ZHar    T    A        1      2        2 
   3 chr3_110832775   Sample    T    A        0      0        2 
   3 chr3_110834598     AAsi    T    C        0      0        2 
   3 chr3_110834598     AKia    T    C        0      0        2 
   3 chr3_110834598     AOna    T    C        0      0        2 
   3 chr3_110834598     ASom    T    C        0      0        2 
   3 chr3_110834598     HCab    T    C        1      2        2 
   3 chr3_110834598     HPrz    T    C        1      2        2 
   3 chr3_110834598     ZBoe    T    C        0      0        2 
   3 chr3_110834598     ZGre    T    C        0      0        2 
   3 chr3_110834598     ZHar    T    C        0      0        2 
   3 chr3_110834598   Sample    T    C        0      0        2 
   3 chr3_110835709     AAsi    G    C        0      0        2 
   3 chr3_110835709     AKia    G    C        0      0        2 
   3 chr3_110835709     AOna    G    C        0      0        2 
   3 chr3_110835709     ASom    G    C        0      0        2 
   3 chr3_110835709     HCab    G    C        1      2        2 
   3 chr3_110835709     HPrz    G    C        1      2        2 
   3 chr3_110835709     ZBoe    G    C        0      0        2 
   3 chr3_110835709     ZGre    G    C        0      0        2 
   3 chr3_110835709     ZHar    G    C        0      0        2 
   3 chr3_110835709   Sample    G    C        0      0        2 
   3 chr3_110845581     AAsi    G    A        0      0        2 
   3 chr3_110845581     AKia    G    A        0      0        2 
   3 chr3_110845581     AOna    G    A        0      0        2 
   3 chr3_110845581     ASom    G    A        0      0        2 
   3 chr3_110845581     HCab    G    A        1      2        2 
   3 chr3_110845581     HPrz    G    A        1      2        2 
   3 chr3_110845581     ZBoe    G    A        0      0        2 
   3 chr3_110845581     ZGre    G    A        0      0        2 
   3 chr3_110845581     ZHar    G    A        0      0        2 
   3 chr3_110845581   Sample    G    A        0      0        2 
   3 chr3_110872433     AAsi    T    C        1      2        2 
   3 chr3_110872433     AKia    T    C        0      0        2 
   3 chr3_110872433     AOna    T    C        0      0        2 
   3 chr3_110872433     ASom    T    C        1      2        2 
   3 chr3_110872433     HCab    T    C        0      0        2 
   3 chr3_110872433     HPrz    T    C        0      0        2 
   3 chr3_110872433     ZBoe    T    C        0      0        2 
   3 chr3_110872433     ZGre    T    C        0      0        2 
   3 chr3_110872433     ZHar    T    C        0      0        2 
   3 chr3_110872433   Sample    T    C        1      2        2 
   3 chr3_110873973     AAsi    C    T        0      0        2 
   3 chr3_110873973     AKia    C    T        0      0        2 
   3 chr3_110873973     AOna    C    T        0      0        2 
   3 chr3_110873973     ASom    C    T        0      0        2 
   3 chr3_110873973     HCab    C    T        1      2        2 
   3 chr3_110873973     HPrz    C    T        1      2        2 
   3 chr3_110873973     ZBoe    C    T        0      0        2 
   3 chr3_110873973     ZGre    C    T        0      0        2 
   3 chr3_110873973     ZHar    C    T        0      0        2 
   3 chr3_110873973   Sample    C    T        0      0        2 
   3 chr3_110876791     AAsi    T    G        0      0        2 
   3 chr3_110876791     AKia    T    G      0.5      1        2 
   3 chr3_110876791     AOna    T    G        0      0        2 
   3 chr3_110876791     ASom    T    G        0      0        2 
   3 chr3_110876791     HCab    T    G        0      0        2 
   3 chr3_110876791     HPrz    T    G        0      0        2 
   3 chr3_110876791     ZBoe    T    G        0      0        2 
   3 chr3_110876791     ZGre    T    G        0      0        2 
   3 chr3_110876791     ZHar    T    G        0      0        2 
   3 chr3_110876791   Sample    T    G        0      0        2 
   3 chr3_110886713     AAsi    A    G        1      2        2 
   3 chr3_110886713     AKia    A    G        0      0        2 
   3 chr3_110886713     AOna    A    G        0      0        2 
   3 chr3_110886713     ASom    A    G        0      0        2 
   3 chr3_110886713     HCab    A    G        0      0        2 
   3 chr3_110886713     HPrz    A    G        0      0        2 
   3 chr3_110886713     ZBoe    A    G        0      0        2 
   3 chr3_110886713     ZGre    A    G        0      0        2 
   3 chr3_110886713     ZHar    A    G        0      0        2 
   3 chr3_110886713   Sample    A    G        1      2        2 
   3 chr3_110890667     AAsi    G    C        0      0        2 
   3 chr3_110890667     AKia    G    C        0      0        2 
   3 chr3_110890667     AOna    G    C        0      0        2 
   3 chr3_110890667     ASom    G    C        0      0        2 
   3 chr3_110890667     HCab    G    C        0      0        2 
   3 chr3_110890667     HPrz    G    C        0      0        2 
   3 chr3_110890667     ZBoe    G    C      0.5      1        2 
   3 chr3_110890667     ZGre    G    C        0      0        2 
   3 chr3_110890667     ZHar    G    C        0      0        2 
   3 chr3_110890667   Sample    G    C        0      0        2 
   3 chr3_110894185     AAsi    A    G        0      0        2 
   3 chr3_110894185     AKia    A    G      0.5      1        2 
   3 chr3_110894185     AOna    A    G        0      0        2 
   3 chr3_110894185     ASom    A    G        0      0        2 
   3 chr3_110894185     HCab    A    G        0      0        2 
   3 chr3_110894185     HPrz    A    G        0      0        2 
   3 chr3_110894185     ZBoe    A    G        0      0        2 
   3 chr3_110894185     ZGre    A    G        0      0        2 
   3 chr3_110894185     ZHar    A    G        0      0        2 
   3 chr3_110894185   Sample    A    G        0      0        2 
   3 chr3_110894556     AAsi    A    G        0      0        2 
   3 chr3_110894556     AKia    A    G        0      0        2 
   3 chr3_110894556     AOna    A    G        0      0        2 
   3 chr3_110894556     ASom    A    G        0      0        2 
   3 chr3_110894556     HCab    A    G        0      0        2 
   3 chr3_110894556     HPrz    A    G        0      0        2 
   3 chr3_110894556     ZBoe    A    G        0      0        2 
   3 chr3_110894556     ZGre    A    G        0      0        2 
   3 chr3_110894556     ZHar    A    G        1      2        2 
   3 chr3_110894556   Sample    A    G        0      0        2 
   3 chr3_110896075     AAsi    T    A        0      0        2 
   3 chr3_110896075     AKia    T    A        0      0        2 
   3 chr3_110896075     AOna    T    A        0      0        2 
   3 chr3_110896075     ASom    T    A        0      0        2 
   3 chr3_110896075     HCab    T    A        0      0        2 
   3 chr3_110896075     HPrz    T    A        0      0        2 
   3 chr3_110896075     ZBoe    T    A        0      0        2 
   3 chr3_110896075     ZGre    T    A        1      2        2 
   3 chr3_110896075     ZHar    T    A        0      0        2 
   3 chr3_110896075   Sample    T    A        0      0        2 
   3 chr3_110899901     AAsi    T    C        0      0        2 
   3 chr3_110899901     AKia    T    C        0      0        2 
   3 chr3_110899901     AOna    T    C        0      0        2 
   3 chr3_110899901     ASom    T    C        0      0        2 
   3 chr3_110899901     HCab    T    C        0      0        2 
   3 chr3_110899901     HPrz    T    C        0      0        2 
   3 chr3_110899901     ZBoe    T    C        0      0        2 
   3 chr3_110899901     ZGre    T    C        0      0        2 
   3 chr3_110899901     ZHar    T    C      0.5      1        2 
   3 chr3_110899901   Sample    T    C        0      0        2 
   3 chr3_110909071     AAsi    A    T        0      0        2 
   3 chr3_110909071     AKia    A    T        0      0        2 
   3 chr3_110909071     AOna    A    T        1      2        2 
   3 chr3_110909071     ASom    A    T        0      0        2 
   3 chr3_110909071     HCab    A    T        0      0        2 
   3 chr3_110909071     HPrz    A    T        0      0        2 
   3 chr3_110909071     ZBoe    A    T        0      0        2 
   3 chr3_110909071     ZGre    A    T        0      0        2 
   3 chr3_110909071     ZHar    A    T        0      0        2 
   3 chr3_110909071   Sample    A    T        0      0        2 
   3 chr3_110915054     AAsi    C    A        0      0        2 
   3 chr3_110915054     AKia    C    A        0      0        2 
   3 chr3_110915054     AOna    C    A        0      0        2 
   3 chr3_110915054     ASom    C    A        0      0        2 
   3 chr3_110915054     HCab    C    A        0      0        2 
   3 chr3_110915054     HPrz    C    A        0      0        2 
   3 chr3_110915054     ZBoe    C    A      0.5      1        2 
   3 chr3_110915054     ZGre    C    A        0      0        2 
   3 chr3_110915054     ZHar    C    A        0      0        2 
   3 chr3_110915054   Sample    C    A        0      0        2 
   3 chr3_110921639     AAsi    C    T        0      0        2 
   3 chr3_110921639     AKia    C    T        1      2        2 
   3 chr3_110921639     AOna    C    T      0.5      1        2 
   3 chr3_110921639     ASom    C    T        0      0        2 
   3 chr3_110921639     HCab    C    T        0      0        2 
   3 chr3_110921639     HPrz    C    T        0      0        2 
   3 chr3_110921639     ZBoe    C    T        0      0        2 
   3 chr3_110921639     ZGre    C    T        0      0        2 
   3 chr3_110921639     ZHar    C    T        0      0        2 
   3 chr3_110921639   Sample    C    T        0      0        2 
   3 chr3_110924507     AAsi    T    C        0      0        2 
   3 chr3_110924507     AKia    T    C        0      0        2 
   3 chr3_110924507     AOna    T    C        0      0        2 
   3 chr3_110924507     ASom    T    C        0      0        2 
   3 chr3_110924507     HCab    T    C      0.5      1        2 
   3 chr3_110924507     HPrz    T    C      0.5      1        2 
   3 chr3_110924507     ZBoe    T    C        0      0        2 
   3 chr3_110924507     ZGre    T    C        0      0        2 
   3 chr3_110924507     ZHar    T    C        0      0        2 
   3 chr3_110924507   Sample    T    C        0      0        2 
   3 chr3_110930195     AAsi    C    T        0      0        2 
   3 chr3_110930195     AKia    C    T        0      0        2 
   3 chr3_110930195     AOna    C    T        0      0        2 
   3 chr3_110930195     ASom    C    T        0      0        2 
   3 chr3_110930195     HCab    C    T        0      0        2 
   3 chr3_110930195     HPrz    C    T        0      0        2 
   3 chr3_110930195     ZBoe    C    T      0.5      1        2 
   3 chr3_110930195     ZGre    C    T        0      0        2 
   3 chr3_110930195     ZHar    C    T        0      0        2 
   3 chr3_110930195   Sample    C    T        0      0        2 
   3 chr3_110935338     AAsi    G    A        0      0        2 
   3 chr3_110935338     AKia    G    A        0      0        2 
   3 chr3_110935338     AOna    G    A        0      0        2 
   3 chr3_110935338     ASom    G    A        0      0        2 
   3 chr3_110935338     HCab    G    A        1      2        2 
   3 chr3_110935338     HPrz    G    A        1      2        2 
   3 chr3_110935338     ZBoe    G    A        0      0        2 
   3 chr3_110935338     ZGre    G    A        0      0        2 
   3 chr3_110935338     ZHar    G    A        0      0        2 
   3 chr3_110935338   Sample    G    A        0      0        2 
   3 chr3_110937715     AAsi    A    G        0      0        2 
   3 chr3_110937715     AKia    A    G        0      0        2 
   3 chr3_110937715     AOna    A    G      0.5      1        2 
   3 chr3_110937715     ASom    A    G        0      0        2 
   3 chr3_110937715     HCab    A    G        0      0        2 
   3 chr3_110937715     HPrz    A    G        0      0        2 
   3 chr3_110937715     ZBoe    A    G        0      0        2 
   3 chr3_110937715     ZGre    A    G        0      0        2 
   3 chr3_110937715     ZHar    A    G        0      0        2 
   3 chr3_110937715   Sample    A    G        0      0        2 
   3 chr3_110940596     AAsi    T    C        0      0        2 
   3 chr3_110940596     AKia    T    C        0      0        2 
   3 chr3_110940596     AOna    T    C        0      0        2 
   3 chr3_110940596     ASom    T    C        0      0        2 
   3 chr3_110940596     HCab    T    C        0      0        2 
   3 chr3_110940596     HPrz    T    C        0      0        2 
   3 chr3_110940596     ZBoe    T    C      0.5      1        2 
   3 chr3_110940596     ZGre    T    C        0      0        2 
   3 chr3_110940596     ZHar    T    C        0      0        2 
   3 chr3_110940596   Sample    T    C        0      0        2 
   3 chr3_110941013     AAsi    A    C        0      0        2 
   3 chr3_110941013     AKia    A    C        0      0        2 
   3 chr3_110941013     AOna    A    C        0      0        2 
   3 chr3_110941013     ASom    A    C        0      0        2 
   3 chr3_110941013     HCab    A    C        0      0        2 
   3 chr3_110941013     HPrz    A    C      0.5      1        2 
   3 chr3_110941013     ZBoe    A    C        0      0        2 
   3 chr3_110941013     ZGre    A    C        0      0        2 
   3 chr3_110941013     ZHar    A    C        0      0        2 
   3 chr3_110941013   Sample    A    C        0      0        2 
   3 chr3_110955129     AAsi    G    T        0      0        2 
   3 chr3_110955129     AKia    G    T      0.5      1        2 
   3 chr3_110955129     AOna    G    T        0      0        2 
   3 chr3_110955129     ASom    G    T        0      0        2 
   3 chr3_110955129     HCab    G    T        0      0        2 
   3 chr3_110955129     HPrz    G    T        0      0        2 
   3 chr3_110955129     ZBoe    G    T        0      0        2 
   3 chr3_110955129     ZGre    G    T        0      0        2 
   3 chr3_110955129     ZHar    G    T        0      0        2 
   3 chr3_110955129   Sample    G    T        0      0        2 
   3 chr3_110956448     AAsi    C    T        0      0        2 
   3 chr3_110956448     AKia    C    T      0.5      1        2 
   3 chr3_110956448     AOna    C    T        0      0        2 
   3 chr3_110956448     ASom    C    T        0      0        2 
   3 chr3_110956448     HCab    C    T        0      0        2 
   3 chr3_110956448     HPrz    C    T        0      0        2 
   3 chr3_110956448     ZBoe    C    T        0      0        2 
   3 chr3_110956448     ZGre    C    T        0      0        2 
   3 chr3_110956448     ZHar    C    T        0      0        2 
   3 chr3_110956448   Sample    C    T        0      0        2 
   3 chr3_110959617     AAsi    A    G        0      0        2 
   3 chr3_110959617     AKia    A    G        0      0        2 
   3 chr3_110959617     AOna    A    G        0      0        2 
   3 chr3_110959617     ASom    A    G        0      0        2 
   3 chr3_110959617     HCab    A    G        0      0        2 
   3 chr3_110959617     HPrz    A    G        0      0        2 
   3 chr3_110959617     ZBoe    A    G        0      0        2 
   3 chr3_110959617     ZGre    A    G      0.5      1        2 
   3 chr3_110959617     ZHar    A    G        0      0        2 
   3 chr3_110959617   Sample    A    G        0      0        2 
   3 chr3_110963272     AAsi    T    C        0      0        2 
   3 chr3_110963272     AKia    T    C        0      0        2 
   3 chr3_110963272     AOna    T    C        0      0        2 
   3 chr3_110963272     ASom    T    C        0      0        2 
   3 chr3_110963272     HCab    T    C        0      0        2 
   3 chr3_110963272     HPrz    T    C        0      0        2 
   3 chr3_110963272     ZBoe    T    C        0      0        2 
   3 chr3_110963272     ZGre    T    C      0.5      1        2 
   3 chr3_110963272     ZHar    T    C        0      0        2 
   3 chr3_110963272   Sample    T    C        0      0        2 
   3 chr3_110967424     AAsi    T    C        0      0        2 
   3 chr3_110967424     AKia    T    C      0.5      1        2 
   3 chr3_110967424     AOna    T    C        0      0        2 
   3 chr3_110967424     ASom    T    C        0      0        2 
   3 chr3_110967424     HCab    T    C        0      0        2 
   3 chr3_110967424     HPrz    T    C        0      0        2 
   3 chr3_110967424     ZBoe    T    C        0      0        2 
   3 chr3_110967424     ZGre    T    C        0      0        2 
   3 chr3_110967424     ZHar    T    C        0      0        2 
   3 chr3_110967424   Sample    T    C        0      0        2 
   3 chr3_110970606     AAsi    G    T        0      0        2 
   3 chr3_110970606     AKia    G    T        0      0        2 
   3 chr3_110970606     AOna    G    T      0.5      1        2 
   3 chr3_110970606     ASom    G    T        0      0        2 
   3 chr3_110970606     HCab    G    T        0      0        2 
   3 chr3_110970606     HPrz    G    T        0      0        2 
   3 chr3_110970606     ZBoe    G    T        0      0        2 
   3 chr3_110970606     ZGre    G    T        0      0        2 
   3 chr3_110970606     ZHar    G    T        0      0        2 
   3 chr3_110970606   Sample    G    T        0      0        2 
   3 chr3_110983455     AAsi    T    C        0      0        2 
   3 chr3_110983455     AKia    T    C        0      0        2 
   3 chr3_110983455     AOna    T    C        0      0        2 
   3 chr3_110983455     ASom    T    C        0      0        2 
   3 chr3_110983455     HCab    T    C        1      2        2 
   3 chr3_110983455     HPrz    T    C        1      2        2 
   3 chr3_110983455     ZBoe    T    C        0      0        2 
   3 chr3_110983455     ZGre    T    C        0      0        2 
   3 chr3_110983455     ZHar    T    C        0      0        2 
   3 chr3_110983455   Sample    T    C        0      0        2 
   3 chr3_110988729     AAsi    C    T        0      0        2 
   3 chr3_110988729     AKia    C    T      0.5      1        2 
   3 chr3_110988729     AOna    C    T      0.5      1        2 
   3 chr3_110988729     ASom    C    T        0      0        2 
   3 chr3_110988729     HCab    C    T        0      0        2 
   3 chr3_110988729     HPrz    C    T        0      0        2 
   3 chr3_110988729     ZBoe    C    T        0      0        2 
   3 chr3_110988729     ZGre    C    T        0      0        2 
   3 chr3_110988729     ZHar    C    T        0      0        2 
   3 chr3_110988729   Sample    C    T        0      0        2 
   3 chr3_110989587     AAsi    T    A        0      0        2 
   3 chr3_110989587     AKia    T    A        0      0        2 
   3 chr3_110989587     AOna    T    A        0      0        2 
   3 chr3_110989587     ASom    T    A        0      0        2 
   3 chr3_110989587     HCab    T    A        0      0        2 
   3 chr3_110989587     HPrz    T    A        0      0        2 
   3 chr3_110989587     ZBoe    T    A        0      0        2 
   3 chr3_110989587     ZGre    T    A        0      0        2 
   3 chr3_110989587     ZHar    T    A      0.5      1        2 
   3 chr3_110989587   Sample    T    A        0      0        2 
   3 chr3_110992319     AAsi    T    C        0      0        2 
   3 chr3_110992319     AKia    T    C      0.5      1        2 
   3 chr3_110992319     AOna    T    C        1      2        2 
   3 chr3_110992319     ASom    T    C        0      0        2 
   3 chr3_110992319     HCab    T    C        0      0        2 
   3 chr3_110992319     HPrz    T    C        0      0        2 
   3 chr3_110992319     ZBoe    T    C        0      0        2 
   3 chr3_110992319     ZGre    T    C        0      0        2 
   3 chr3_110992319     ZHar    T    C        0      0        2 
   3 chr3_110992319   Sample    T    C        0      0        2 
   3 chr3_110995034     AAsi    A    G        0      0        2 
   3 chr3_110995034     AKia    A    G        1      2        2 
   3 chr3_110995034     AOna    A    G        1      2        2 
   3 chr3_110995034     ASom    A    G        0      0        2 
   3 chr3_110995034     HCab    A    G        0      0        2 
   3 chr3_110995034     HPrz    A    G        0      0        2 
   3 chr3_110995034     ZBoe    A    G        0      0        2 
   3 chr3_110995034     ZGre    A    G        0      0        2 
   3 chr3_110995034     ZHar    A    G        0      0        2 
   3 chr3_110995034   Sample    A    G        0      0        2 
   3 chr3_110999498     AAsi    G    C        0      0        2 
   3 chr3_110999498     AKia    G    C      0.5      1        2 
   3 chr3_110999498     AOna    G    C      0.5      1        2 
   3 chr3_110999498     ASom    G    C        0      0        2 
   3 chr3_110999498     HCab    G    C        0      0        2 
   3 chr3_110999498     HPrz    G    C        0      0        2 
   3 chr3_110999498     ZBoe    G    C        0      0        2 
   3 chr3_110999498     ZGre    G    C        0      0        2 
   3 chr3_110999498     ZHar    G    C        0      0        2 
   3 chr3_110999498   Sample    G    C        0      0        2 
   3 chr3_111002782     AAsi    G    A        0      0        2 
   3 chr3_111002782     AKia    G    A        0      0        2 
   3 chr3_111002782     AOna    G    A        0      0        2 
   3 chr3_111002782     ASom    G    A        0      0        2 
   3 chr3_111002782     HCab    G    A      0.5      1        2 
   3 chr3_111002782     HPrz    G    A      0.5      1        2 
   3 chr3_111002782     ZBoe    G    A        0      0        2 
   3 chr3_111002782     ZGre    G    A        0      0        2 
   3 chr3_111002782     ZHar    G    A        0      0        2 
   3 chr3_111002782   Sample    G    A        0      0        2 
   3 chr3_111003476     AAsi    C    T        0      0        2 
   3 chr3_111003476     AKia    C    T        0      0        2 
   3 chr3_111003476     AOna    C    T        0      0        2 
   3 chr3_111003476     ASom    C    T        1      2        2 
   3 chr3_111003476     HCab    C    T        0      0        2 
   3 chr3_111003476     HPrz    C    T        0      0        2 
   3 chr3_111003476     ZBoe    C    T        0      0        2 
   3 chr3_111003476     ZGre    C    T        0      0        2 
   3 chr3_111003476     ZHar    C    T        0      0        2 
   3 chr3_111003476   Sample    C    T        0      0        2 
   3 chr3_111016460     AAsi    T    C        0      0        2 
   3 chr3_111016460     AKia    T    C        0      0        2 
   3 chr3_111016460     AOna    T    C        0      0        2 
   3 chr3_111016460     ASom    T    C        1      2        2 
   3 chr3_111016460     HCab    T    C        0      0        2 
   3 chr3_111016460     HPrz    T    C        0      0        2 
   3 chr3_111016460     ZBoe    T    C        0      0        2 
   3 chr3_111016460     ZGre    T    C        0      0        2 
   3 chr3_111016460     ZHar    T    C        0      0        2 
   3 chr3_111016460   Sample    T    C        0      0        2 
   3 chr3_111027623     AAsi    C    A        0      0        2 
   3 chr3_111027623     AKia    C    A        0      0        2 
   3 chr3_111027623     AOna    C    A        0      0        2 
   3 chr3_111027623     ASom    C    A        0      0        2 
   3 chr3_111027623     HCab    C    A      0.5      1        2 
   3 chr3_111027623     HPrz    C    A        0      0        2 
   3 chr3_111027623     ZBoe    C    A        0      0        2 
   3 chr3_111027623     ZGre    C    A        0      0        2 
   3 chr3_111027623     ZHar    C    A        0      0        2 
   3 chr3_111027623   Sample    C    A        0      0        2 
   3 chr3_111033143     AAsi    A    G        0      0        2 
   3 chr3_111033143     AKia    A    G        0      0        2 
   3 chr3_111033143     AOna    A    G        0      0        2 
   3 chr3_111033143     ASom    A    G        0      0        2 
   3 chr3_111033143     HCab    A    G        1      2        2 
   3 chr3_111033143     HPrz    A    G        1      2        2 
   3 chr3_111033143     ZBoe    A    G        0      0        2 
   3 chr3_111033143     ZGre    A    G        0      0        2 
   3 chr3_111033143     ZHar    A    G        0      0        2 
   3 chr3_111033143   Sample    A    G        0      0        2 
   3 chr3_111033398     AAsi    A    C        0      0        2 
   3 chr3_111033398     AKia    A    C        0      0        2 
   3 chr3_111033398     AOna    A    C        0      0        2 
   3 chr3_111033398     ASom    A    C        0      0        2 
   3 chr3_111033398     HCab    A    C        0      0        2 
   3 chr3_111033398     HPrz    A    C        0      0        2 
   3 chr3_111033398     ZBoe    A    C        0      0        2 
   3 chr3_111033398     ZGre    A    C      0.5      1        2 
   3 chr3_111033398     ZHar    A    C        0      0        2 
   3 chr3_111033398   Sample    A    C        0      0        2 
   3 chr3_111040381     AAsi    A    G        0      0        2 
   3 chr3_111040381     AKia    A    G        0      0        2 
   3 chr3_111040381     AOna    A    G        0      0        2 
   3 chr3_111040381     ASom    A    G        0      0        2 
   3 chr3_111040381     HCab    A    G        0      0        2 
   3 chr3_111040381     HPrz    A    G        0      0        2 
   3 chr3_111040381     ZBoe    A    G        0      0        2 
   3 chr3_111040381     ZGre    A    G        0      0        2 
   3 chr3_111040381     ZHar    A    G      0.5      1        2 
   3 chr3_111040381   Sample    A    G        0      0        2 
   3 chr3_111041126     AAsi    C    T        0      0        2 
   3 chr3_111041126     AKia    C    T        0      0        2 
   3 chr3_111041126     AOna    C    T        0      0        2 
   3 chr3_111041126     ASom    C    T        0      0        2 
   3 chr3_111041126     HCab    C    T        1      2        2 
   3 chr3_111041126     HPrz    C    T        1      2        2 
   3 chr3_111041126     ZBoe    C    T        0      0        2 
   3 chr3_111041126     ZGre    C    T        0      0        2 
   3 chr3_111041126     ZHar    C    T        0      0        2 
   3 chr3_111041126   Sample    C    T        0      0        2 
   3 chr3_111043522     AAsi    A    T        0      0        2 
   3 chr3_111043522     AKia    A    T      0.5      1        2 
   3 chr3_111043522     AOna    A    T        1      2        2 
   3 chr3_111043522     ASom    A    T        0      0        2 
   3 chr3_111043522     HCab    A    T        1      2        2 
   3 chr3_111043522     HPrz    A    T        1      2        2 
   3 chr3_111043522     ZBoe    A    T        0      0        2 
   3 chr3_111043522     ZGre    A    T        0      0        2 
   3 chr3_111043522     ZHar    A    T        0      0        2 
   3 chr3_111043522   Sample    A    T        0      0        2 
   3 chr3_111047103     AAsi    A    C      0.5      1        2 
   3 chr3_111047103     AKia    A    C        0      0        2 
   3 chr3_111047103     AOna    A    C        0      0        2 
   3 chr3_111047103     ASom    A    C        0      0        2 
   3 chr3_111047103     HCab    A    C        0      0        2 
   3 chr3_111047103     HPrz    A    C        0      0        2 
   3 chr3_111047103     ZBoe    A    C        0      0        2 
   3 chr3_111047103     ZGre    A    C        0      0        2 
   3 chr3_111047103     ZHar    A    C        0      0        2 
   3 chr3_111047103   Sample    A    C        0      0        2 
   3 chr3_111047813     AAsi    A    G        0      0        2 
   3 chr3_111047813     AKia    A    G        0      0        2 
   3 chr3_111047813     AOna    A    G        0      0        2 
   3 chr3_111047813     ASom    A    G        0      0        2 
   3 chr3_111047813     HCab    A    G        0      0        2 
   3 chr3_111047813     HPrz    A    G        0      0        2 
   3 chr3_111047813     ZBoe    A    G        0      0        2 
   3 chr3_111047813     ZGre    A    G      0.5      1        2 
   3 chr3_111047813     ZHar    A    G        0      0        2 
   3 chr3_111047813   Sample    A    G        0      0        2 
   3 chr3_111048383     AAsi    A    G        0      0        2 
   3 chr3_111048383     AKia    A    G        0      0        2 
   3 chr3_111048383     AOna    A    G        1      2        2 
   3 chr3_111048383     ASom    A    G        0      0        2 
   3 chr3_111048383     HCab    A    G        0      0        2 
   3 chr3_111048383     HPrz    A    G        0      0        2 
   3 chr3_111048383     ZBoe    A    G        0      0        2 
   3 chr3_111048383     ZGre    A    G        0      0        2 
   3 chr3_111048383     ZHar    A    G        0      0        2 
   3 chr3_111048383   Sample    A    G        0      0        2 
   3 chr3_111048904     AAsi    A    G        0      0        2 
   3 chr3_111048904     AKia    A    G        0      0        2 
   3 chr3_111048904     AOna    A    G        0      0        2 
   3 chr3_111048904     ASom    A    G        0      0        2 
   3 chr3_111048904     HCab    A    G        1      2        2 
   3 chr3_111048904     HPrz    A    G        1      2        2 
   3 chr3_111048904     ZBoe    A    G        0      0        2 
   3 chr3_111048904     ZGre    A    G        0      0        2 
   3 chr3_111048904     ZHar    A    G        0      0        2 
   3 chr3_111048904   Sample    A    G        0      0        2 
   3 chr3_111051607     AAsi    C    T        0      0        2 
   3 chr3_111051607     AKia    C    T        0      0        2 
   3 chr3_111051607     AOna    C    T        0      0        2 
   3 chr3_111051607     ASom    C    T        0      0        2 
   3 chr3_111051607     HCab    C    T        1      2        2 
   3 chr3_111051607     HPrz    C    T        1      2        2 
   3 chr3_111051607     ZBoe    C    T        0      0        2 
   3 chr3_111051607     ZGre    C    T        0      0        2 
   3 chr3_111051607     ZHar    C    T        0      0        2 
   3 chr3_111051607   Sample    C    T        0      0        2 
   3 chr3_111052735     AAsi    T    C        0      0        2 
   3 chr3_111052735     AKia    T    C      0.5      1        2 
   3 chr3_111052735     AOna    T    C        0      0        2 
   3 chr3_111052735     ASom    T    C        0      0        2 
   3 chr3_111052735     HCab    T    C        0      0        2 
   3 chr3_111052735     HPrz    T    C        0      0        2 
   3 chr3_111052735     ZBoe    T    C        0      0        2 
   3 chr3_111052735     ZGre    T    C        0      0        2 
   3 chr3_111052735     ZHar    T    C        0      0        2 
   3 chr3_111052735   Sample    T    C        0      0        2 
   3 chr3_111058368     AAsi    A    T        0      0        2 
   3 chr3_111058368     AKia    A    T        0      0        2 
   3 chr3_111058368     AOna    A    T        1      2        2 
   3 chr3_111058368     ASom    A    T        0      0        2 
   3 chr3_111058368     HCab    A    T        0      0        2 
   3 chr3_111058368     HPrz    A    T        0      0        2 
   3 chr3_111058368     ZBoe    A    T        0      0        2 
   3 chr3_111058368     ZGre    A    T        0      0        2 
   3 chr3_111058368     ZHar    A    T        0      0        2 
   3 chr3_111058368   Sample    A    T        0      0        2 
   3 chr3_111060795     AAsi    G    T        0      0        2 
   3 chr3_111060795     AKia    G    T        0      0        2 
   3 chr3_111060795     AOna    G    T        1      2        2 
   3 chr3_111060795     ASom    G    T        0      0        2 
   3 chr3_111060795     HCab    G    T        0      0        2 
   3 chr3_111060795     HPrz    G    T        0      0        2 
   3 chr3_111060795     ZBoe    G    T        0      0        2 
   3 chr3_111060795     ZGre    G    T        0      0        2 
   3 chr3_111060795     ZHar    G    T        0      0        2 
   3 chr3_111060795   Sample    G    T        0      0        2 
   3 chr3_111067313     AAsi    T    G        0      0        2 
   3 chr3_111067313     AKia    T    G        0      0        2 
   3 chr3_111067313     AOna    T    G        0      0        2 
   3 chr3_111067313     ASom    T    G        0      0        2 
   3 chr3_111067313     HCab    T    G        1      2        2 
   3 chr3_111067313     HPrz    T    G        1      2        2 
   3 chr3_111067313     ZBoe    T    G        0      0        2 
   3 chr3_111067313     ZGre    T    G        0      0        2 
   3 chr3_111067313     ZHar    T    G        0      0        2 
   3 chr3_111067313   Sample    T    G        0      0        2 
   3 chr3_111068458     AAsi    C    T        0      0        2 
   3 chr3_111068458     AKia    C    T        0      0        2 
   3 chr3_111068458     AOna    C    T        0      0        2 
   3 chr3_111068458     ASom    C    T        0      0        2 
   3 chr3_111068458     HCab    C    T        0      0        2 
   3 chr3_111068458     HPrz    C    T        0      0        2 
   3 chr3_111068458     ZBoe    C    T      0.5      1        2 
   3 chr3_111068458     ZGre    C    T        0      0        2 
   3 chr3_111068458     ZHar    C    T        0      0        2 
   3 chr3_111068458   Sample    C    T        0      0        2 
   3 chr3_111087002     AAsi    T    C        0      0        2 
   3 chr3_111087002     AKia    T    C        0      0        2 
   3 chr3_111087002     AOna    T    C        0      0        2 
   3 chr3_111087002     ASom    T    C        0      0        2 
   3 chr3_111087002     HCab    T    C        0      0        2 
   3 chr3_111087002     HPrz    T    C      0.5      1        2 
   3 chr3_111087002     ZBoe    T    C        0      0        2 
   3 chr3_111087002     ZGre    T    C        0      0        2 
   3 chr3_111087002     ZHar    T    C        0      0        2 
   3 chr3_111087002   Sample    T    C        0      0        2 
   3 chr3_111088984     AAsi    T    C        0      0        2 
   3 chr3_111088984     AKia    T    C        0      0        2 
   3 chr3_111088984     AOna    T    C        0      0        2 
   3 chr3_111088984     ASom    T    C        0      0        2 
   3 chr3_111088984     HCab    T    C        0      0        2 
   3 chr3_111088984     HPrz    T    C        0      0        2 
   3 chr3_111088984     ZBoe    T    C        0      0        2 
   3 chr3_111088984     ZGre    T    C        0      0        2 
   3 chr3_111088984     ZHar    T    C        1      2        2 
   3 chr3_111088984   Sample    T    C        0      0        2 
   3 chr3_111090539     AAsi    G    A        0      0        2 
   3 chr3_111090539     AKia    G    A        0      0        2 
   3 chr3_111090539     AOna    G    A        0      0        2 
   3 chr3_111090539     ASom    G    A        0      0        2 
   3 chr3_111090539     HCab    G    A        0      0        2 
   3 chr3_111090539     HPrz    G    A        0      0        2 
   3 chr3_111090539     ZBoe    G    A        0      0        2 
   3 chr3_111090539     ZGre    G    A        0      0        2 
   3 chr3_111090539     ZHar    G    A        1      2        2 
   3 chr3_111090539   Sample    G    A        0      0        2 
   3 chr3_111093275     AAsi    T    C        0      0        2 
   3 chr3_111093275     AKia    T    C        0      0        2 
   3 chr3_111093275     AOna    T    C        0      0        2 
   3 chr3_111093275     ASom    T    C        0      0        2 
   3 chr3_111093275     HCab    T    C        1      2        2 
   3 chr3_111093275     HPrz    T    C        1      2        2 
   3 chr3_111093275     ZBoe    T    C        0      0        2 
   3 chr3_111093275     ZGre    T    C        0      0        2 
   3 chr3_111093275     ZHar    T    C        0      0        2 
   3 chr3_111093275   Sample    T    C        0      0        2 
   3 chr3_111102253     AAsi    C    T        0      0        2 
   3 chr3_111102253     AKia    C    T        0      0        2 
   3 chr3_111102253     AOna    C    T      0.5      1        2 
   3 chr3_111102253     ASom    C    T        0      0        2 
   3 chr3_111102253     HCab    C    T        0      0        2 
   3 chr3_111102253     HPrz    C    T        0      0        2 
   3 chr3_111102253     ZBoe    C    T        0      0        2 
   3 chr3_111102253     ZGre    C    T        0      0        2 
   3 chr3_111102253     ZHar    C    T        0      0        2 
   3 chr3_111102253   Sample    C    T        0      0        2 
   3 chr3_111107928     AAsi    C    T        0      0        2 
   3 chr3_111107928     AKia    C    T        0      0        2 
   3 chr3_111107928     AOna    C    T      0.5      1        2 
   3 chr3_111107928     ASom    C    T        0      0        2 
   3 chr3_111107928     HCab    C    T        0      0        2 
   3 chr3_111107928     HPrz    C    T        0      0        2 
   3 chr3_111107928     ZBoe    C    T        0      0        2 
   3 chr3_111107928     ZGre    C    T        0      0        2 
   3 chr3_111107928     ZHar    C    T        0      0        2 
   3 chr3_111107928   Sample    C    T        0      0        2 
   3 chr3_111120313     AAsi    A    G        0      0        2 
   3 chr3_111120313     AKia    A    G        0      0        2 
   3 chr3_111120313     AOna    A    G        0      0        2 
   3 chr3_111120313     ASom    A    G        0      0        2 
   3 chr3_111120313     HCab    A    G        1      2        2 
   3 chr3_111120313     HPrz    A    G        1      2        2 
   3 chr3_111120313     ZBoe    A    G        0      0        2 
   3 chr3_111120313     ZGre    A    G        0      0        2 
   3 chr3_111120313     ZHar    A    G        0      0        2 
   3 chr3_111120313   Sample    A    G        0      0        2 
   3 chr3_111126283     AAsi    A    G        0      0        2 
   3 chr3_111126283     AKia    A    G      0.5      1        2 
   3 chr3_111126283     AOna    A    G        0      0        2 
   3 chr3_111126283     ASom    A    G        0      0        2 
   3 chr3_111126283     HCab    A    G        0      0        2 
   3 chr3_111126283     HPrz    A    G        0      0        2 
   3 chr3_111126283     ZBoe    A    G        0      0        2 
   3 chr3_111126283     ZGre    A    G        0      0        2 
   3 chr3_111126283     ZHar    A    G        0      0        2 
   3 chr3_111126283   Sample    A    G        0      0        2 
   3 chr3_111133411     AAsi    G    T        0      0        2 
   3 chr3_111133411     AKia    G    T        0      0        2 
   3 chr3_111133411     AOna    G    T      0.5      1        2 
   3 chr3_111133411     ASom    G    T        0      0        2 
   3 chr3_111133411     HCab    G    T        0      0        2 
   3 chr3_111133411     HPrz    G    T        0      0        2 
   3 chr3_111133411     ZBoe    G    T        0      0        2 
   3 chr3_111133411     ZGre    G    T        0      0        2 
   3 chr3_111133411     ZHar    G    T        0      0        2 
   3 chr3_111133411   Sample    G    T        0      0        2 
   3 chr3_111134719     AAsi    G    C        0      0        2 
   3 chr3_111134719     AKia    G    C        0      0        2 
   3 chr3_111134719     AOna    G    C        0      0        2 
   3 chr3_111134719     ASom    G    C        0      0        2 
   3 chr3_111134719     HCab    G    C        0      0        2 
   3 chr3_111134719     HPrz    G    C      0.5      1        2 
   3 chr3_111134719     ZBoe    G    C        0      0        2 
   3 chr3_111134719     ZGre    G    C        0      0        2 
   3 chr3_111134719     ZHar    G    C        0      0        2 
   3 chr3_111134719   Sample    G    C        0      0        2 
   3 chr3_111137921     AAsi    C    T        0      0        2 
   3 chr3_111137921     AKia    C    T        0      0        2 
   3 chr3_111137921     AOna    C    T        0      0        2 
   3 chr3_111137921     ASom    C    T        0      0        2 
   3 chr3_111137921     HCab    C    T        0      0        2 
   3 chr3_111137921     HPrz    C    T        0      0        2 
   3 chr3_111137921     ZBoe    C    T        0      0        2 
   3 chr3_111137921     ZGre    C    T        0      0        2 
   3 chr3_111137921     ZHar    C    T      0.5      1        2 
   3 chr3_111137921   Sample    C    T        0      0        2 
   3 chr3_111138965     AAsi    G    A        0      0        2 
   3 chr3_111138965     AKia    G    A        0      0        2 
   3 chr3_111138965     AOna    G    A      0.5      1        2 
   3 chr3_111138965     ASom    G    A        0      0        2 
   3 chr3_111138965     HCab    G    A        0      0        2 
   3 chr3_111138965     HPrz    G    A        0      0        2 
   3 chr3_111138965     ZBoe    G    A        0      0        2 
   3 chr3_111138965     ZGre    G    A        0      0        2 
   3 chr3_111138965     ZHar    G    A        0      0        2 
   3 chr3_111138965   Sample    G    A        0      0        2 
   3 chr3_111141788     AAsi    A    G        1      2        2 
   3 chr3_111141788     AKia    A    G        0      0        2 
   3 chr3_111141788     AOna    A    G        0      0        2 
   3 chr3_111141788     ASom    A    G      0.5      1        2 
   3 chr3_111141788     HCab    A    G        0      0        2 
   3 chr3_111141788     HPrz    A    G        0      0        2 
   3 chr3_111141788     ZBoe    A    G        0      0        2 
   3 chr3_111141788     ZGre    A    G        0      0        2 
   3 chr3_111141788     ZHar    A    G        0      0        2 
   3 chr3_111141788   Sample    A    G        0      0        2 
   3 chr3_111142457     AAsi    T    C        0      0        2 
   3 chr3_111142457     AKia    T    C        0      0        2 
   3 chr3_111142457     AOna    T    C        0      0        2 
   3 chr3_111142457     ASom    T    C      0.5      1        2 
   3 chr3_111142457     HCab    T    C        0      0        2 
   3 chr3_111142457     HPrz    T    C        0      0        2 
   3 chr3_111142457     ZBoe    T    C        0      0        2 
   3 chr3_111142457     ZGre    T    C        0      0        2 
   3 chr3_111142457     ZHar    T    C        0      0        2 
   3 chr3_111142457   Sample    T    C        0      0        2 
   3 chr3_111151888     AAsi    T    C        0      0        2 
   3 chr3_111151888     AKia    T    C        0      0        2 
   3 chr3_111151888     AOna    T    C        0      0        2 
   3 chr3_111151888     ASom    T    C        0      0        2 
   3 chr3_111151888     HCab    T    C        0      0        2 
   3 chr3_111151888     HPrz    T    C        0      0        2 
   3 chr3_111151888     ZBoe    T    C        1      2        2 
   3 chr3_111151888     ZGre    T    C        0      0        2 
   3 chr3_111151888     ZHar    T    C        0      0        2 
   3 chr3_111151888   Sample    T    C        0      0        2 
   3 chr3_111153791     AAsi    A    C        0      0        2 
   3 chr3_111153791     AKia    A    C        0      0        2 
   3 chr3_111153791     AOna    A    C      0.5      1        2 
   3 chr3_111153791     ASom    A    C        0      0        2 
   3 chr3_111153791     HCab    A    C        0      0        2 
   3 chr3_111153791     HPrz    A    C        0      0        2 
   3 chr3_111153791     ZBoe    A    C        0      0        2 
   3 chr3_111153791     ZGre    A    C        0      0        2 
   3 chr3_111153791     ZHar    A    C        0      0        2 
   3 chr3_111153791   Sample    A    C        0      0        2 
   3 chr3_111157820     AAsi    T    C        0      0        2 
   3 chr3_111157820     AKia    T    C        0      0        2 
   3 chr3_111157820     AOna    T    C      0.5      1        2 
   3 chr3_111157820     ASom    T    C        0      0        2 
   3 chr3_111157820     HCab    T    C        0      0        2 
   3 chr3_111157820     HPrz    T    C        0      0        2 
   3 chr3_111157820     ZBoe    T    C        0      0        2 
   3 chr3_111157820     ZGre    T    C        0      0        2 
   3 chr3_111157820     ZHar    T    C        0      0        2 
   3 chr3_111157820   Sample    T    C        0      0        2 
   3 chr3_111158598     AAsi    A    T        0      0        2 
   3 chr3_111158598     AKia    A    T        0      0        2 
   3 chr3_111158598     AOna    A    T        0      0        2 
   3 chr3_111158598     ASom    A    T        0      0        2 
   3 chr3_111158598     HCab    A    T        1      2        2 
   3 chr3_111158598     HPrz    A    T        1      2        2 
   3 chr3_111158598     ZBoe    A    T        0      0        2 
   3 chr3_111158598     ZGre    A    T        0      0        2 
   3 chr3_111158598     ZHar    A    T        0      0        2 
   3 chr3_111158598   Sample    A    T        0      0        2 
   3 chr3_111162396     AAsi    A    G        0      0        2 
   3 chr3_111162396     AKia    A    G        0      0        2 
   3 chr3_111162396     AOna    A    G        0      0        2 
   3 chr3_111162396     ASom    A    G        0      0        2 
   3 chr3_111162396     HCab    A    G        1      2        2 
   3 chr3_111162396     HPrz    A    G        1      2        2 
   3 chr3_111162396     ZBoe    A    G        0      0        2 
   3 chr3_111162396     ZGre    A    G        0      0        2 
   3 chr3_111162396     ZHar    A    G        0      0        2 
   3 chr3_111162396   Sample    A    G        0      0        2 
   3 chr3_111167651     AAsi    G    A        0      0        2 
   3 chr3_111167651     AKia    G    A        0      0        2 
   3 chr3_111167651     AOna    G    A        0      0        2 
   3 chr3_111167651     ASom    G    A        0      0        2 
   3 chr3_111167651     HCab    G    A        0      0        2 
   3 chr3_111167651     HPrz    G    A        0      0        2 
   3 chr3_111167651     ZBoe    G    A        0      0        2 
   3 chr3_111167651     ZGre    G    A        1      2        2 
   3 chr3_111167651     ZHar    G    A        0      0        2 
   3 chr3_111167651   Sample    G    A        0      0        2 
   3 chr3_111171307     AAsi    C    T        0      0        2 
   3 chr3_111171307     AKia    C    T        0      0        2 
   3 chr3_111171307     AOna    C    T        0      0        2 
   3 chr3_111171307     ASom    C    T        0      0        2 
   3 chr3_111171307     HCab    C    T        0      0        2 
   3 chr3_111171307     HPrz    C    T        0      0        2 
   3 chr3_111171307     ZBoe    C    T        0      0        2 
   3 chr3_111171307     ZGre    C    T        0      0        2 
   3 chr3_111171307     ZHar    C    T      0.5      1        2 
   3 chr3_111171307   Sample    C    T        0      0        2 
   3 chr3_111174173     AAsi    C    T        0      0        2 
   3 chr3_111174173     AKia    C    T        0      0        2 
   3 chr3_111174173     AOna    C    T        0      0        2 
   3 chr3_111174173     ASom    C    T        0      0        2 
   3 chr3_111174173     HCab    C    T        1      2        2 
   3 chr3_111174173     HPrz    C    T        1      2        2 
   3 chr3_111174173     ZBoe    C    T        0      0        2 
   3 chr3_111174173     ZGre    C    T        0      0        2 
   3 chr3_111174173     ZHar    C    T        0      0        2 
   3 chr3_111174173   Sample    C    T        0      0        2 
   3 chr3_111179464     AAsi    A    G        0      0        2 
   3 chr3_111179464     AKia    A    G        0      0        2 
   3 chr3_111179464     AOna    A    G        0      0        2 
   3 chr3_111179464     ASom    A    G        0      0        2 
   3 chr3_111179464     HCab    A    G        1      2        2 
   3 chr3_111179464     HPrz    A    G        1      2        2 
   3 chr3_111179464     ZBoe    A    G        0      0        2 
   3 chr3_111179464     ZGre    A    G        0      0        2 
   3 chr3_111179464     ZHar    A    G        0      0        2 
   3 chr3_111179464   Sample    A    G        0      0        2 
   3 chr3_111187787     AAsi    G    T        0      0        2 
   3 chr3_111187787     AKia    G    T        1      2        2 
   3 chr3_111187787     AOna    G    T        1      2        2 
   3 chr3_111187787     ASom    G    T        0      0        2 
   3 chr3_111187787     HCab    G    T        0      0        2 
   3 chr3_111187787     HPrz    G    T        0      0        2 
   3 chr3_111187787     ZBoe    G    T        0      0        2 
   3 chr3_111187787     ZGre    G    T        0      0        2 
   3 chr3_111187787     ZHar    G    T        0      0        2 
   3 chr3_111187787   Sample    G    T        0      0        2 
   3 chr3_111195050     AAsi    A    G        0      0        2 
   3 chr3_111195050     AKia    A    G        0      0        2 
   3 chr3_111195050     AOna    A    G        0      0        2 
   3 chr3_111195050     ASom    A    G        0      0        2 
   3 chr3_111195050     HCab    A    G        1      2        2 
   3 chr3_111195050     HPrz    A    G        1      2        2 
   3 chr3_111195050     ZBoe    A    G        0      0        2 
   3 chr3_111195050     ZGre    A    G        0      0        2 
   3 chr3_111195050     ZHar    A    G        0      0        2 
   3 chr3_111195050   Sample    A    G        0      0        2 
   3 chr3_111195245     AAsi    A    G        0      0        2 
   3 chr3_111195245     AKia    A    G        0      0        2 
   3 chr3_111195245     AOna    A    G        0      0        2 
   3 chr3_111195245     ASom    A    G        0      0        2 
   3 chr3_111195245     HCab    A    G        0      0        2 
   3 chr3_111195245     HPrz    A    G        0      0        2 
   3 chr3_111195245     ZBoe    A    G        0      0        2 
   3 chr3_111195245     ZGre    A    G      0.5      1        2 
   3 chr3_111195245     ZHar    A    G        0      0        2 
   3 chr3_111195245   Sample    A    G        0      0        2 
   3 chr3_111195788     AAsi    T    C        0      0        2 
   3 chr3_111195788     AKia    T    C        0      0        2 
   3 chr3_111195788     AOna    T    C      0.5      1        2 
   3 chr3_111195788     ASom    T    C        0      0        2 
   3 chr3_111195788     HCab    T    C        0      0        2 
   3 chr3_111195788     HPrz    T    C        0      0        2 
   3 chr3_111195788     ZBoe    T    C        0      0        2 
   3 chr3_111195788     ZGre    T    C        0      0        2 
   3 chr3_111195788     ZHar    T    C        0      0        2 
   3 chr3_111195788   Sample    T    C        0      0        2 
   3 chr3_111199822     AAsi    A    T        0      0        2 
   3 chr3_111199822     AKia    A    T        0      0        2 
   3 chr3_111199822     AOna    A    T        0      0        2 
   3 chr3_111199822     ASom    A    T        0      0        2 
   3 chr3_111199822     HCab    A    T        0      0        2 
   3 chr3_111199822     HPrz    A    T        0      0        2 
   3 chr3_111199822     ZBoe    A    T        1      2        2 
   3 chr3_111199822     ZGre    A    T        1      2        2 
   3 chr3_111199822     ZHar    A    T        1      2        2 
   3 chr3_111199822   Sample    A    T        0      0        2 
   3 chr3_111204431     AAsi    T    C        0      0        2 
   3 chr3_111204431     AKia    T    C        0      0        2 
   3 chr3_111204431     AOna    T    C        0      0        2 
   3 chr3_111204431     ASom    T    C        0      0        2 
   3 chr3_111204431     HCab    T    C        0      0        2 
   3 chr3_111204431     HPrz    T    C        0      0        2 
   3 chr3_111204431     ZBoe    T    C      0.5      1        2 
   3 chr3_111204431     ZGre    T    C        0      0        2 
   3 chr3_111204431     ZHar    T    C        0      0        2 
   3 chr3_111204431   Sample    T    C        0      0        2 
   3 chr3_111204643     AAsi    A    G        0      0        2 
   3 chr3_111204643     AKia    A    G        0      0        2 
   3 chr3_111204643     AOna    A    G        0      0        2 
   3 chr3_111204643     ASom    A    G        0      0        2 
   3 chr3_111204643     HCab    A    G        1      2        2 
   3 chr3_111204643     HPrz    A    G        1      2        2 
   3 chr3_111204643     ZBoe    A    G        0      0        2 
   3 chr3_111204643     ZGre    A    G        0      0        2 
   3 chr3_111204643     ZHar    A    G        0      0        2 
   3 chr3_111204643   Sample    A    G        0      0        2 
   3 chr3_111208978     AAsi    C    G        0      0        2 
   3 chr3_111208978     AKia    C    G        0      0        2 
   3 chr3_111208978     AOna    C    G        0      0        2 
   3 chr3_111208978     ASom    C    G        0      0        2 
   3 chr3_111208978     HCab    C    G        1      2        2 
   3 chr3_111208978     HPrz    C    G        1      2        2 
   3 chr3_111208978     ZBoe    C    G        0      0        2 
   3 chr3_111208978     ZGre    C    G        0      0        2 
   3 chr3_111208978     ZHar    C    G        0      0        2 
   3 chr3_111208978   Sample    C    G        0      0        2 
   3 chr3_111209505     AAsi    A    G        0      0        2 
   3 chr3_111209505     AKia    A    G        0      0        2 
   3 chr3_111209505     AOna    A    G        0      0        2 
   3 chr3_111209505     ASom    A    G        0      0        2 
   3 chr3_111209505     HCab    A    G        0      0        2 
   3 chr3_111209505     HPrz    A    G        0      0        2 
   3 chr3_111209505     ZBoe    A    G      0.5      1        2 
   3 chr3_111209505     ZGre    A    G        0      0        2 
   3 chr3_111209505     ZHar    A    G        0      0        2 
   3 chr3_111209505   Sample    A    G        0      0        2 
   3 chr3_111212504     AAsi    T    C        0      0        2 
   3 chr3_111212504     AKia    T    C        0      0        2 
   3 chr3_111212504     AOna    T    C        0      0        2 
   3 chr3_111212504     ASom    T    C        0      0        2 
   3 chr3_111212504     HCab    T    C        0      0        2 
   3 chr3_111212504     HPrz    T    C        0      0        2 
   3 chr3_111212504     ZBoe    T    C      0.5      1        2 
   3 chr3_111212504     ZGre    T    C        0      0        2 
   3 chr3_111212504     ZHar    T    C        0      0        2 
   3 chr3_111212504   Sample    T    C        0      0        2 
   3 chr3_111213137     AAsi    C    A        0      0        2 
   3 chr3_111213137     AKia    C    A        0      0        2 
   3 chr3_111213137     AOna    C    A        0      0        2 
   3 chr3_111213137     ASom    C    A        0      0        2 
   3 chr3_111213137     HCab    C    A        1      2        2 
   3 chr3_111213137     HPrz    C    A        1      2        2 
   3 chr3_111213137     ZBoe    C    A        0      0        2 
   3 chr3_111213137     ZGre    C    A        0      0        2 
   3 chr3_111213137     ZHar    C    A        0      0        2 
   3 chr3_111213137   Sample    C    A        0      0        2 
   3 chr3_111218012     AAsi    C    T        0      0        2 
   3 chr3_111218012     AKia    C    T        1      2        2 
   3 chr3_111218012     AOna    C    T        0      0        2 
   3 chr3_111218012     ASom    C    T        0      0        2 
   3 chr3_111218012     HCab    C    T        0      0        2 
   3 chr3_111218012     HPrz    C    T        0      0        2 
   3 chr3_111218012     ZBoe    C    T        0      0        2 
   3 chr3_111218012     ZGre    C    T        0      0        2 
   3 chr3_111218012     ZHar    C    T        0      0        2 
   3 chr3_111218012   Sample    C    T        0      0        2 
   3 chr3_111218106     AAsi    C    T        0      0        2 
   3 chr3_111218106     AKia    C    T        0      0        2 
   3 chr3_111218106     AOna    C    T        0      0        2 
   3 chr3_111218106     ASom    C    T        0      0        2 
   3 chr3_111218106     HCab    C    T        0      0        2 
   3 chr3_111218106     HPrz    C    T        0      0        2 
   3 chr3_111218106     ZBoe    C    T        0      0        2 
   3 chr3_111218106     ZGre    C    T        1      2        2 
   3 chr3_111218106     ZHar    C    T        0      0        2 
   3 chr3_111218106   Sample    C    T        0      0        2 
   3 chr3_111218694     AAsi    C    A        0      0        2 
   3 chr3_111218694     AKia    C    A        0      0        2 
   3 chr3_111218694     AOna    C    A        0      0        2 
   3 chr3_111218694     ASom    C    A        0      0        2 
   3 chr3_111218694     HCab    C    A        0      0        2 
   3 chr3_111218694     HPrz    C    A        0      0        2 
   3 chr3_111218694     ZBoe    C    A        1      2        2 
   3 chr3_111218694     ZGre    C    A        0      0        2 
   3 chr3_111218694     ZHar    C    A        0      0        2 
   3 chr3_111218694   Sample    C    A        0      0        2 
   3 chr3_111219503     AAsi    A    G        0      0        2 
   3 chr3_111219503     AKia    A    G        0      0        2 
   3 chr3_111219503     AOna    A    G        0      0        2 
   3 chr3_111219503     ASom    A    G        0      0        2 
   3 chr3_111219503     HCab    A    G        0      0        2 
   3 chr3_111219503     HPrz    A    G        0      0        2 
   3 chr3_111219503     ZBoe    A    G        0      0        2 
   3 chr3_111219503     ZGre    A    G        0      0        2 
   3 chr3_111219503     ZHar    A    G      0.5      1        2 
   3 chr3_111219503   Sample    A    G        0      0        2 
   3 chr3_111222789     AAsi    G    A        0      0        2 
   3 chr3_111222789     AKia    G    A        0      0        2 
   3 chr3_111222789     AOna    G    A        0      0        2 
   3 chr3_111222789     ASom    G    A        0      0        2 
   3 chr3_111222789     HCab    G    A        0      0        2 
   3 chr3_111222789     HPrz    G    A        0      0        2 
   3 chr3_111222789     ZBoe    G    A        0      0        2 
   3 chr3_111222789     ZGre    G    A        1      2        2 
   3 chr3_111222789     ZHar    G    A        0      0        2 
   3 chr3_111222789   Sample    G    A        0      0        2 
   3 chr3_111225191     AAsi    G    A        0      0        2 
   3 chr3_111225191     AKia    G    A        0      0        2 
   3 chr3_111225191     AOna    G    A        1      2        2 
   3 chr3_111225191     ASom    G    A        0      0        2 
   3 chr3_111225191     HCab    G    A        0      0        2 
   3 chr3_111225191     HPrz    G    A        0      0        2 
   3 chr3_111225191     ZBoe    G    A        0      0        2 
   3 chr3_111225191     ZGre    G    A        0      0        2 
   3 chr3_111225191     ZHar    G    A        0      0        2 
   3 chr3_111225191   Sample    G    A        0      0        2 
   3 chr3_111226468     AAsi    C    T        0      0        2 
   3 chr3_111226468     AKia    C    T        0      0        2 
   3 chr3_111226468     AOna    C    T        0      0        2 
   3 chr3_111226468     ASom    C    T        0      0        2 
   3 chr3_111226468     HCab    C    T        0      0        2 
   3 chr3_111226468     HPrz    C    T        0      0        2 
   3 chr3_111226468     ZBoe    C    T      0.5      1        2 
   3 chr3_111226468     ZGre    C    T      0.5      1        2 
   3 chr3_111226468     ZHar    C    T        0      0        2 
   3 chr3_111226468   Sample    C    T        0      0        2 
   3 chr3_111231585     AAsi    T    C        1      2        2 
   3 chr3_111231585     AKia    T    C        0      0        2 
   3 chr3_111231585     AOna    T    C        0      0        2 
   3 chr3_111231585     ASom    T    C        0      0        2 
   3 chr3_111231585     HCab    T    C        0      0        2 
   3 chr3_111231585     HPrz    T    C        0      0        2 
   3 chr3_111231585     ZBoe    T    C        0      0        2 
   3 chr3_111231585     ZGre    T    C        0      0        2 
   3 chr3_111231585     ZHar    T    C        0      0        2 
   3 chr3_111231585   Sample    T    C        0      0        2 
   3 chr3_111233977     AAsi    G    A        0      0        2 
   3 chr3_111233977     AKia    G    A        0      0        2 
   3 chr3_111233977     AOna    G    A        0      0        2 
   3 chr3_111233977     ASom    G    A        0      0        2 
   3 chr3_111233977     HCab    G    A      0.5      1        2 
   3 chr3_111233977     HPrz    G    A        1      2        2 
   3 chr3_111233977     ZBoe    G    A        0      0        2 
   3 chr3_111233977     ZGre    G    A        0      0        2 
   3 chr3_111233977     ZHar    G    A        0      0        2 
   3 chr3_111233977   Sample    G    A        0      0        2 
   3 chr3_111236858     AAsi    G    C        0      0        2 
   3 chr3_111236858     AKia    G    C        0      0        2 
   3 chr3_111236858     AOna    G    C        0      0        2 
   3 chr3_111236858     ASom    G    C        0      0        2 
   3 chr3_111236858     HCab    G    C      0.5      1        2 
   3 chr3_111236858     HPrz    G    C        1      2        2 
   3 chr3_111236858     ZBoe    G    C        0      0        2 
   3 chr3_111236858     ZGre    G    C        0      0        2 
   3 chr3_111236858     ZHar    G    C        0      0        2 
   3 chr3_111236858   Sample    G    C        0      0        2 
   3 chr3_111239371     AAsi    C    T        0      0        2 
   3 chr3_111239371     AKia    C    T        0      0        2 
   3 chr3_111239371     AOna    C    T        0      0        2 
   3 chr3_111239371     ASom    C    T        0      0        2 
   3 chr3_111239371     HCab    C    T        0      0        2 
   3 chr3_111239371     HPrz    C    T        0      0        2 
   3 chr3_111239371     ZBoe    C    T        0      0        2 
   3 chr3_111239371     ZGre    C    T        0      0        2 
   3 chr3_111239371     ZHar    C    T      0.5      1        2 
   3 chr3_111239371   Sample    C    T        0      0        2 
   3 chr3_111243060     AAsi    A    G        0      0        2 
   3 chr3_111243060     AKia    A    G        0      0        2 
   3 chr3_111243060     AOna    A    G        0      0        2 
   3 chr3_111243060     ASom    A    G        0      0        2 
   3 chr3_111243060     HCab    A    G        0      0        2 
   3 chr3_111243060     HPrz    A    G        0      0        2 
   3 chr3_111243060     ZBoe    A    G        0      0        2 
   3 chr3_111243060     ZGre    A    G      0.5      1        2 
   3 chr3_111243060     ZHar    A    G        0      0        2 
   3 chr3_111243060   Sample    A    G        0      0        2 
   3 chr3_111243069     AAsi    T    C        0      0        2 
   3 chr3_111243069     AKia    T    C        0      0        2 
   3 chr3_111243069     AOna    T    C        0      0        2 
   3 chr3_111243069     ASom    T    C        0      0        2 
   3 chr3_111243069     HCab    T    C        0      0        2 
   3 chr3_111243069     HPrz    T    C        0      0        2 
   3 chr3_111243069     ZBoe    T    C        0      0        2 
   3 chr3_111243069     ZGre    T    C        0      0        2 
   3 chr3_111243069     ZHar    T    C        1      2        2 
   3 chr3_111243069   Sample    T    C        0      0        2 
   3 chr3_111246532     AAsi    T    C        1      2        2 
   3 chr3_111246532     AKia    T    C        0      0        2 
   3 chr3_111246532     AOna    T    C        0      0        2 
   3 chr3_111246532     ASom    T    C        0      0        2 
   3 chr3_111246532     HCab    T    C        0      0        2 
   3 chr3_111246532     HPrz    T    C        0      0        2 
   3 chr3_111246532     ZBoe    T    C        0      0        2 
   3 chr3_111246532     ZGre    T    C        0      0        2 
   3 chr3_111246532     ZHar    T    C        0      0        2 
   3 chr3_111246532   Sample    T    C        0      0        2 
   3 chr3_111253416     AAsi    A    T        0      0        2 
   3 chr3_111253416     AKia    A    T        0      0        2 
   3 chr3_111253416     AOna    A    T        0      0        2 
   3 chr3_111253416     ASom    A    T        0      0        2 
   3 chr3_111253416     HCab    A    T        0      0        2 
   3 chr3_111253416     HPrz    A    T        0      0        2 
   3 chr3_111253416     ZBoe    A    T        0      0        2 
   3 chr3_111253416     ZGre    A    T        0      0        2 
   3 chr3_111253416     ZHar    A    T        1      2        2 
   3 chr3_111253416   Sample    A    T        0      0        2 
   3 chr3_111259319     AAsi    A    G        0      0        2 
   3 chr3_111259319     AKia    A    G        0      0        2 
   3 chr3_111259319     AOna    A    G        0      0        2 
   3 chr3_111259319     ASom    A    G        0      0        2 
   3 chr3_111259319     HCab    A    G        1      2        2 
   3 chr3_111259319     HPrz    A    G        1      2        2 
   3 chr3_111259319     ZBoe    A    G        0      0        2 
   3 chr3_111259319     ZGre    A    G        0      0        2 
   3 chr3_111259319     ZHar    A    G        0      0        2 
   3 chr3_111259319   Sample    A    G        0      0        2 
   3 chr3_111261887     AAsi    C    T        0      0        2 
   3 chr3_111261887     AKia    C    T        0      0        2 
   3 chr3_111261887     AOna    C    T        0      0        2 
   3 chr3_111261887     ASom    C    T        0      0        2 
   3 chr3_111261887     HCab    C    T      0.5      1        2 
   3 chr3_111261887     HPrz    C    T      0.5      1        2 
   3 chr3_111261887     ZBoe    C    T        0      0        2 
   3 chr3_111261887     ZGre    C    T        0      0        2 
   3 chr3_111261887     ZHar    C    T        0      0        2 
   3 chr3_111261887   Sample    C    T        0      0        2 
   3 chr3_111262838     AAsi    T    C        0      0        2 
   3 chr3_111262838     AKia    T    C        0      0        2 
   3 chr3_111262838     AOna    T    C        0      0        2 
   3 chr3_111262838     ASom    T    C      0.5      1        2 
   3 chr3_111262838     HCab    T    C        0      0        2 
   3 chr3_111262838     HPrz    T    C        0      0        2 
   3 chr3_111262838     ZBoe    T    C        0      0        2 
   3 chr3_111262838     ZGre    T    C        0      0        2 
   3 chr3_111262838     ZHar    T    C        0      0        2 
   3 chr3_111262838   Sample    T    C        1      2        2 
   3 chr3_111267004     AAsi    G    A        1      2        2 
   3 chr3_111267004     AKia    G    A        1      2        2 
   3 chr3_111267004     AOna    G    A        0      0        2 
   3 chr3_111267004     ASom    G    A        1      2        2 
   3 chr3_111267004     HCab    G    A        0      0        2 
   3 chr3_111267004     HPrz    G    A        0      0        2 
   3 chr3_111267004     ZBoe    G    A        0      0        2 
   3 chr3_111267004     ZGre    G    A        0      0        2 
   3 chr3_111267004     ZHar    G    A        0      0        2 
   3 chr3_111267004   Sample    G    A        0      0        2 
   3 chr3_111269764     AAsi    A    C        0      0        2 
   3 chr3_111269764     AKia    A    C        0      0        2 
   3 chr3_111269764     AOna    A    C        0      0        2 
   3 chr3_111269764     ASom    A    C        0      0        2 
   3 chr3_111269764     HCab    A    C        0      0        2 
   3 chr3_111269764     HPrz    A    C        0      0        2 
   3 chr3_111269764     ZBoe    A    C        0      0        2 
   3 chr3_111269764     ZGre    A    C      0.5      1        2 
   3 chr3_111269764     ZHar    A    C        0      0        2 
   3 chr3_111269764   Sample    A    C        0      0        2 
   3 chr3_111270131     AAsi    G    T        0      0        2 
   3 chr3_111270131     AKia    G    T        0      0        2 
   3 chr3_111270131     AOna    G    T        0      0        2 
   3 chr3_111270131     ASom    G    T        0      0        2 
   3 chr3_111270131     HCab    G    T        0      0        2 
   3 chr3_111270131     HPrz    G    T        1      2        2 
   3 chr3_111270131     ZBoe    G    T        0      0        2 
   3 chr3_111270131     ZGre    G    T        0      0        2 
   3 chr3_111270131     ZHar    G    T        0      0        2 
   3 chr3_111270131   Sample    G    T        0      0        2 
   3 chr3_111271016     AAsi    T    C        0      0        2 
   3 chr3_111271016     AKia    T    C        0      0        2 
   3 chr3_111271016     AOna    T    C      0.5      1        2 
   3 chr3_111271016     ASom    T    C        0      0        2 
   3 chr3_111271016     HCab    T    C        0      0        2 
   3 chr3_111271016     HPrz    T    C        0      0        2 
   3 chr3_111271016     ZBoe    T    C        0      0        2 
   3 chr3_111271016     ZGre    T    C        0      0        2 
   3 chr3_111271016     ZHar    T    C        0      0        2 
   3 chr3_111271016   Sample    T    C        0      0        2 
   3 chr3_111272472     AAsi    A    C        0      0        2 
   3 chr3_111272472     AKia    A    C        0      0        2 
   3 chr3_111272472     AOna    A    C        0      0        2 
   3 chr3_111272472     ASom    A    C        0      0        2 
   3 chr3_111272472     HCab    A    C        0      0        2 
   3 chr3_111272472     HPrz    A    C        1      2        2 
   3 chr3_111272472     ZBoe    A    C        0      0        2 
   3 chr3_111272472     ZGre    A    C        0      0        2 
   3 chr3_111272472     ZHar    A    C        0      0        2 
   3 chr3_111272472   Sample    A    C        0      0        2 
   3 chr3_111276109     AAsi    A    G        0      0        2 
   3 chr3_111276109     AKia    A    G        0      0        2 
   3 chr3_111276109     AOna    A    G        0      0        2 
   3 chr3_111276109     ASom    A    G        0      0        2 
   3 chr3_111276109     HCab    A    G        1      2        2 
   3 chr3_111276109     HPrz    A    G        1      2        2 
   3 chr3_111276109     ZBoe    A    G        0      0        2 
   3 chr3_111276109     ZGre    A    G        0      0        2 
   3 chr3_111276109     ZHar    A    G        0      0        2 
   3 chr3_111276109   Sample    A    G        0      0        2 
   3 chr3_111276150     AAsi    C    T        0      0        2 
   3 chr3_111276150     AKia    C    T        0      0        2 
   3 chr3_111276150     AOna    C    T        0      0        2 
   3 chr3_111276150     ASom    C    T        0      0        2 
   3 chr3_111276150     HCab    C    T        0      0        2 
   3 chr3_111276150     HPrz    C    T        0      0        2 
   3 chr3_111276150     ZBoe    C    T        0      0        2 
   3 chr3_111276150     ZGre    C    T        0      0        2 
   3 chr3_111276150     ZHar    C    T      0.5      1        2 
   3 chr3_111276150   Sample    C    T        0      0        2 
   3 chr3_111278265     AAsi    C    A        0      0        2 
   3 chr3_111278265     AKia    C    A        1      2        2 
   3 chr3_111278265     AOna    C    A        1      2        2 
   3 chr3_111278265     ASom    C    A        0      0        2 
   3 chr3_111278265     HCab    C    A        0      0        2 
   3 chr3_111278265     HPrz    C    A        0      0        2 
   3 chr3_111278265     ZBoe    C    A        0      0        2 
   3 chr3_111278265     ZGre    C    A        0      0        2 
   3 chr3_111278265     ZHar    C    A        0      0        2 
   3 chr3_111278265   Sample    C    A        0      0        2 
   3 chr3_111280470     AAsi    G    A        0      0        2 
   3 chr3_111280470     AKia    G    A        0      0        2 
   3 chr3_111280470     AOna    G    A        1      2        2 
   3 chr3_111280470     ASom    G    A        0      0        2 
   3 chr3_111280470     HCab    G    A        0      0        2 
   3 chr3_111280470     HPrz    G    A        0      0        2 
   3 chr3_111280470     ZBoe    G    A        0      0        2 
   3 chr3_111280470     ZGre    G    A        0      0        2 
   3 chr3_111280470     ZHar    G    A        0      0        2 
   3 chr3_111280470   Sample    G    A        0      0        2 
   3 chr3_111283212     AAsi    A    G        0      0        2 
   3 chr3_111283212     AKia    A    G        0      0        2 
   3 chr3_111283212     AOna    A    G        0      0        2 
   3 chr3_111283212     ASom    A    G        0      0        2 
   3 chr3_111283212     HCab    A    G        1      2        2 
   3 chr3_111283212     HPrz    A    G        1      2        2 
   3 chr3_111283212     ZBoe    A    G        0      0        2 
   3 chr3_111283212     ZGre    A    G        0      0        2 
   3 chr3_111283212     ZHar    A    G        0      0        2 
   3 chr3_111283212   Sample    A    G        0      0        2 
   3 chr3_111286495     AAsi    A    G        0      0        2 
   3 chr3_111286495     AKia    A    G        0      0        2 
   3 chr3_111286495     AOna    A    G        0      0        2 
   3 chr3_111286495     ASom    A    G        0      0        2 
   3 chr3_111286495     HCab    A    G        0      0        2 
   3 chr3_111286495     HPrz    A    G        0      0        2 
   3 chr3_111286495     ZBoe    A    G        0      0        2 
   3 chr3_111286495     ZGre    A    G        1      2        2 
   3 chr3_111286495     ZHar    A    G        0      0        2 
   3 chr3_111286495   Sample    A    G        0      0        2 
   3 chr3_111287612     AAsi    T    C        0      0        2 
   3 chr3_111287612     AKia    T    C        0      0        2 
   3 chr3_111287612     AOna    T    C      0.5      1        2 
   3 chr3_111287612     ASom    T    C        0      0        2 
   3 chr3_111287612     HCab    T    C        0      0        2 
   3 chr3_111287612     HPrz    T    C        0      0        2 
   3 chr3_111287612     ZBoe    T    C        0      0        2 
   3 chr3_111287612     ZGre    T    C        0      0        2 
   3 chr3_111287612     ZHar    T    C        0      0        2 
   3 chr3_111287612   Sample    T    C        0      0        2 
   3 chr3_111290094     AAsi    G    A        0      0        2 
   3 chr3_111290094     AKia    G    A        0      0        2 
   3 chr3_111290094     AOna    G    A        0      0        2 
   3 chr3_111290094     ASom    G    A        0      0        2 
   3 chr3_111290094     HCab    G    A      0.5      1        2 
   3 chr3_111290094     HPrz    G    A        0      0        2 
   3 chr3_111290094     ZBoe    G    A        0      0        2 
   3 chr3_111290094     ZGre    G    A        0      0        2 
   3 chr3_111290094     ZHar    G    A        0      0        2 
   3 chr3_111290094   Sample    G    A        0      0        2 
   3 chr3_111290420     AAsi    G    A      0.5      1        2 
   3 chr3_111290420     AKia    G    A        0      0        2 
   3 chr3_111290420     AOna    G    A        0      0        2 
   3 chr3_111290420     ASom    G    A        0      0        2 
   3 chr3_111290420     HCab    G    A        0      0        2 
   3 chr3_111290420     HPrz    G    A        0      0        2 
   3 chr3_111290420     ZBoe    G    A        0      0        2 
   3 chr3_111290420     ZGre    G    A        0      0        2 
   3 chr3_111290420     ZHar    G    A        0      0        2 
   3 chr3_111290420   Sample    G    A        0      0        2 
   3 chr3_111294132     AAsi    A    C        0      0        2 
   3 chr3_111294132     AKia    A    C        0      0        2 
   3 chr3_111294132     AOna    A    C        0      0        2 
   3 chr3_111294132     ASom    A    C        0      0        2 
   3 chr3_111294132     HCab    A    C        1      2        2 
   3 chr3_111294132     HPrz    A    C        1      2        2 
   3 chr3_111294132     ZBoe    A    C        0      0        2 
   3 chr3_111294132     ZGre    A    C        0      0        2 
   3 chr3_111294132     ZHar    A    C        0      0        2 
   3 chr3_111294132   Sample    A    C        0      0        2 
   3 chr3_111298244     AAsi    G    A        0      0        2 
   3 chr3_111298244     AKia    G    A        0      0        2 
   3 chr3_111298244     AOna    G    A        1      2        2 
   3 chr3_111298244     ASom    G    A        0      0        2 
   3 chr3_111298244     HCab    G    A        0      0        2 
   3 chr3_111298244     HPrz    G    A        0      0        2 
   3 chr3_111298244     ZBoe    G    A        0      0        2 
   3 chr3_111298244     ZGre    G    A        0      0        2 
   3 chr3_111298244     ZHar    G    A        0      0        2 
   3 chr3_111298244   Sample    G    A        0      0        2 
   3 chr3_111301257     AAsi    C    G        0      0        2 
   3 chr3_111301257     AKia    C    G        0      0        2 
   3 chr3_111301257     AOna    C    G        0      0        2 
   3 chr3_111301257     ASom    C    G        0      0        2 
   3 chr3_111301257     HCab    C    G        1      2        2 
   3 chr3_111301257     HPrz    C    G        0      0        2 
   3 chr3_111301257     ZBoe    C    G        0      0        2 
   3 chr3_111301257     ZGre    C    G        0      0        2 
   3 chr3_111301257     ZHar    C    G        0      0        2 
   3 chr3_111301257   Sample    C    G        0      0        2 
   3 chr3_111303037     AAsi    G    C        0      0        2 
   3 chr3_111303037     AKia    G    C        0      0        2 
   3 chr3_111303037     AOna    G    C        0      0        2 
   3 chr3_111303037     ASom    G    C        0      0        2 
   3 chr3_111303037     HCab    G    C        1      2        2 
   3 chr3_111303037     HPrz    G    C        1      2        2 
   3 chr3_111303037     ZBoe    G    C        0      0        2 
   3 chr3_111303037     ZGre    G    C        0      0        2 
   3 chr3_111303037     ZHar    G    C        0      0        2 
   3 chr3_111303037   Sample    G    C        0      0        2 
   3 chr3_111306033     AAsi    G    A        0      0        2 
   3 chr3_111306033     AKia    G    A        0      0        2 
   3 chr3_111306033     AOna    G    A      0.5      1        2 
   3 chr3_111306033     ASom    G    A        0      0        2 
   3 chr3_111306033     HCab    G    A        0      0        2 
   3 chr3_111306033     HPrz    G    A        0      0        2 
   3 chr3_111306033     ZBoe    G    A        0      0        2 
   3 chr3_111306033     ZGre    G    A        0      0        2 
   3 chr3_111306033     ZHar    G    A        0      0        2 
   3 chr3_111306033   Sample    G    A        0      0        2 
   3 chr3_111311283     AAsi    G    T        0      0        2 
   3 chr3_111311283     AKia    G    T        0      0        2 
   3 chr3_111311283     AOna    G    T        0      0        2 
   3 chr3_111311283     ASom    G    T        0      0        2 
   3 chr3_111311283     HCab    G    T        0      0        2 
   3 chr3_111311283     HPrz    G    T        0      0        2 
   3 chr3_111311283     ZBoe    G    T        1      2        2 
   3 chr3_111311283     ZGre    G    T        0      0        2 
   3 chr3_111311283     ZHar    G    T        0      0        2 
   3 chr3_111311283   Sample    G    T        0      0        2 
   3 chr3_111313725     AAsi    A    C        0      0        2 
   3 chr3_111313725     AKia    A    C        0      0        2 
   3 chr3_111313725     AOna    A    C        0      0        2 
   3 chr3_111313725     ASom    A    C        0      0        2 
   3 chr3_111313725     HCab    A    C        0      0        2 
   3 chr3_111313725     HPrz    A    C        0      0        2 
   3 chr3_111313725     ZBoe    A    C        1      2        2 
   3 chr3_111313725     ZGre    A    C        0      0        2 
   3 chr3_111313725     ZHar    A    C        0      0        2 
   3 chr3_111313725   Sample    A    C        0      0        2 
   3 chr3_111316029     AAsi    A    G        0      0        2 
   3 chr3_111316029     AKia    A    G        1      2        2 
   3 chr3_111316029     AOna    A    G        0      0        2 
   3 chr3_111316029     ASom    A    G        0      0        2 
   3 chr3_111316029     HCab    A    G        1      2        2 
   3 chr3_111316029     HPrz    A    G        1      2        2 
   3 chr3_111316029     ZBoe    A    G        0      0        2 
   3 chr3_111316029     ZGre    A    G        0      0        2 
   3 chr3_111316029     ZHar    A    G        0      0        2 
   3 chr3_111316029   Sample    A    G        0      0        2 
   3 chr3_111331110     AAsi    G    T        0      0        2 
   3 chr3_111331110     AKia    G    T        0      0        2 
   3 chr3_111331110     AOna    G    T        0      0        2 
   3 chr3_111331110     ASom    G    T        0      0        2 
   3 chr3_111331110     HCab    G    T        0      0        2 
   3 chr3_111331110     HPrz    G    T        0      0        2 
   3 chr3_111331110     ZBoe    G    T        1      2        2 
   3 chr3_111331110     ZGre    G    T        1      2        2 
   3 chr3_111331110     ZHar    G    T        1      2        2 
   3 chr3_111331110   Sample    G    T        0      0        2 
   3 chr3_111331785     AAsi    G    A        0      0        2 
   3 chr3_111331785     AKia    G    A        0      0        2 
   3 chr3_111331785     AOna    G    A        0      0        2 
   3 chr3_111331785     ASom    G    A        0      0        2 
   3 chr3_111331785     HCab    G    A        0      0        2 
   3 chr3_111331785     HPrz    G    A        0      0        2 
   3 chr3_111331785     ZBoe    G    A        0      0        2 
   3 chr3_111331785     ZGre    G    A        0      0        2 
   3 chr3_111331785     ZHar    G    A        1      2        2 
   3 chr3_111331785   Sample    G    A        0      0        2 
   3 chr3_111332262     AAsi    T    C        0      0        2 
   3 chr3_111332262     AKia    T    C        0      0        2 
   3 chr3_111332262     AOna    T    C        0      0        2 
   3 chr3_111332262     ASom    T    C        0      0        2 
   3 chr3_111332262     HCab    T    C        0      0        2 
   3 chr3_111332262     HPrz    T    C        0      0        2 
   3 chr3_111332262     ZBoe    T    C        1      2        2 
   3 chr3_111332262     ZGre    T    C        0      0        2 
   3 chr3_111332262     ZHar    T    C        0      0        2 
   3 chr3_111332262   Sample    T    C        0      0        2 
   3 chr3_111335250     AAsi    G    A        0      0        2 
   3 chr3_111335250     AKia    G    A        1      2        2 
   3 chr3_111335250     AOna    G    A        1      2        2 
   3 chr3_111335250     ASom    G    A        0      0        2 
   3 chr3_111335250     HCab    G    A        0      0        2 
   3 chr3_111335250     HPrz    G    A        0      0        2 
   3 chr3_111335250     ZBoe    G    A        0      0        2 
   3 chr3_111335250     ZGre    G    A        0      0        2 
   3 chr3_111335250     ZHar    G    A        0      0        2 
   3 chr3_111335250   Sample    G    A        0      0        2 
   3 chr3_111341067     AAsi    G    A        0      0        2 
   3 chr3_111341067     AKia    G    A        0      0        2 
   3 chr3_111341067     AOna    G    A      0.5      1        2 
   3 chr3_111341067     ASom    G    A        0      0        2 
   3 chr3_111341067     HCab    G    A        0      0        2 
   3 chr3_111341067     HPrz    G    A        0      0        2 
   3 chr3_111341067     ZBoe    G    A        0      0        2 
   3 chr3_111341067     ZGre    G    A        0      0        2 
   3 chr3_111341067     ZHar    G    A        0      0        2 
   3 chr3_111341067   Sample    G    A        0      0        2 
   3 chr3_111342138     AAsi    C    G        0      0        2 
   3 chr3_111342138     AKia    C    G        0      0        2 
   3 chr3_111342138     AOna    C    G      0.5      1        2 
   3 chr3_111342138     ASom    C    G        0      0        2 
   3 chr3_111342138     HCab    C    G        0      0        2 
   3 chr3_111342138     HPrz    C    G        0      0        2 
   3 chr3_111342138     ZBoe    C    G        0      0        2 
   3 chr3_111342138     ZGre    C    G        0      0        2 
   3 chr3_111342138     ZHar    C    G        0      0        2 
   3 chr3_111342138   Sample    C    G        0      0        2 
   3 chr3_111345080     AAsi    A    G        0      0        2 
   3 chr3_111345080     AKia    A    G        0      0        2 
   3 chr3_111345080     AOna    A    G        0      0        2 
   3 chr3_111345080     ASom    A    G        0      0        2 
   3 chr3_111345080     HCab    A    G        0      0        2 
   3 chr3_111345080     HPrz    A    G        0      0        2 
   3 chr3_111345080     ZBoe    A    G        0      0        2 
   3 chr3_111345080     ZGre    A    G        1      2        2 
   3 chr3_111345080     ZHar    A    G        0      0        2 
   3 chr3_111345080   Sample    A    G        0      0        2 
   3 chr3_111348497     AAsi    G    C        0      0        2 
   3 chr3_111348497     AKia    G    C        0      0        2 
   3 chr3_111348497     AOna    G    C        0      0        2 
   3 chr3_111348497     ASom    G    C        0      0        2 
   3 chr3_111348497     HCab    G    C        0      0        2 
   3 chr3_111348497     HPrz    G    C        0      0        2 
   3 chr3_111348497     ZBoe    G    C        0      0        2 
   3 chr3_111348497     ZGre    G    C        0      0        2 
   3 chr3_111348497     ZHar    G    C      0.5      1        2 
   3 chr3_111348497   Sample    G    C        0      0        2 
   3 chr3_111356847     AAsi    G    A        0      0        2 
   3 chr3_111356847     AKia    G    A        0      0        2 
   3 chr3_111356847     AOna    G    A        0      0        2 
   3 chr3_111356847     ASom    G    A        0      0        2 
   3 chr3_111356847     HCab    G    A        1      2        2 
   3 chr3_111356847     HPrz    G    A        1      2        2 
   3 chr3_111356847     ZBoe    G    A        0      0        2 
   3 chr3_111356847     ZGre    G    A        0      0        2 
   3 chr3_111356847     ZHar    G    A        0      0        2 
   3 chr3_111356847   Sample    G    A        0      0        2 
   3 chr3_111358230     AAsi    C    T        0      0        2 
   3 chr3_111358230     AKia    C    T        1      2        2 
   3 chr3_111358230     AOna    C    T        0      0        2 
   3 chr3_111358230     ASom    C    T        0      0        2 
   3 chr3_111358230     HCab    C    T        0      0        2 
   3 chr3_111358230     HPrz    C    T        0      0        2 
   3 chr3_111358230     ZBoe    C    T        0      0        2 
   3 chr3_111358230     ZGre    C    T        0      0        2 
   3 chr3_111358230     ZHar    C    T        0      0        2 
   3 chr3_111358230   Sample    C    T        0      0        2 
   3 chr3_111366099     AAsi    A    T        0      0        2 
   3 chr3_111366099     AKia    A    T        0      0        2 
   3 chr3_111366099     AOna    A    T        0      0        2 
   3 chr3_111366099     ASom    A    T        0      0        2 
   3 chr3_111366099     HCab    A    T        1      2        2 
   3 chr3_111366099     HPrz    A    T        1      2        2 
   3 chr3_111366099     ZBoe    A    T        0      0        2 
   3 chr3_111366099     ZGre    A    T        0      0        2 
   3 chr3_111366099     ZHar    A    T        0      0        2 
   3 chr3_111366099   Sample    A    T        0      0        2 
   3 chr3_111369979     AAsi    A    C        0      0        2 
   3 chr3_111369979     AKia    A    C        0      0        2 
   3 chr3_111369979     AOna    A    C        0      0        2 
   3 chr3_111369979     ASom    A    C        0      0        2 
   3 chr3_111369979     HCab    A    C        0      0        2 
   3 chr3_111369979     HPrz    A    C        0      0        2 
   3 chr3_111369979     ZBoe    A    C      0.5      1        2 
   3 chr3_111369979     ZGre    A    C        0      0        2 
   3 chr3_111369979     ZHar    A    C        0      0        2 
   3 chr3_111369979   Sample    A    C        0      0        2 
   3 chr3_111376835     AAsi    G    A        0      0        2 
   3 chr3_111376835     AKia    G    A        0      0        2 
   3 chr3_111376835     AOna    G    A        0      0        2 
   3 chr3_111376835     ASom    G    A        0      0        2 
   3 chr3_111376835     HCab    G    A        0      0        2 
   3 chr3_111376835     HPrz    G    A        0      0        2 
   3 chr3_111376835     ZBoe    G    A        0      0        2 
   3 chr3_111376835     ZGre    G    A        0      0        2 
   3 chr3_111376835     ZHar    G    A      0.5      1        2 
   3 chr3_111376835   Sample    G    A        0      0        2 
   3 chr3_111386784     AAsi    A    G        0      0        2 
   3 chr3_111386784     AKia    A    G        0      0        2 
   3 chr3_111386784     AOna    A    G        0      0        2 
   3 chr3_111386784     ASom    A    G        0      0        2 
   3 chr3_111386784     HCab    A    G        1      2        2 
   3 chr3_111386784     HPrz    A    G        1      2        2 
   3 chr3_111386784     ZBoe    A    G        0      0        2 
   3 chr3_111386784     ZGre    A    G        0      0        2 
   3 chr3_111386784     ZHar    A    G        0      0        2 
   3 chr3_111386784   Sample    A    G        0      0        2 
   3 chr3_111393391     AAsi    G    A        0      0        2 
   3 chr3_111393391     AKia    G    A        0      0        2 
   3 chr3_111393391     AOna    G    A        0      0        2 
   3 chr3_111393391     ASom    G    A        0      0        2 
   3 chr3_111393391     HCab    G    A        0      0        2 
   3 chr3_111393391     HPrz    G    A        0      0        2 
   3 chr3_111393391     ZBoe    G    A        1      2        2 
   3 chr3_111393391     ZGre    G    A        0      0        2 
   3 chr3_111393391     ZHar    G    A        0      0        2 
   3 chr3_111393391   Sample    G    A        0      0        2 
   3 chr3_111393842     AAsi    A    G        0      0        2 
   3 chr3_111393842     AKia    A    G        0      0        2 
   3 chr3_111393842     AOna    A    G        0      0        2 
   3 chr3_111393842     ASom    A    G        0      0        2 
   3 chr3_111393842     HCab    A    G        0      0        2 
   3 chr3_111393842     HPrz    A    G        0      0        2 
   3 chr3_111393842     ZBoe    A    G        0      0        2 
   3 chr3_111393842     ZGre    A    G        0      0        2 
   3 chr3_111393842     ZHar    A    G        1      2        2 
   3 chr3_111393842   Sample    A    G        0      0        2 
   3 chr3_111402282     AAsi    A    G        0      0        2 
   3 chr3_111402282     AKia    A    G        0      0        2 
   3 chr3_111402282     AOna    A    G        0      0        2 
   3 chr3_111402282     ASom    A    G        0      0        2 
   3 chr3_111402282     HCab    A    G        1      2        2 
   3 chr3_111402282     HPrz    A    G        1      2        2 
   3 chr3_111402282     ZBoe    A    G        0      0        2 
   3 chr3_111402282     ZGre    A    G        0      0        2 
   3 chr3_111402282     ZHar    A    G        0      0        2 
   3 chr3_111402282   Sample    A    G        0      0        2 
   3 chr3_111404979     AAsi    T    C        0      0        2 
   3 chr3_111404979     AKia    T    C      0.5      1        2 
   3 chr3_111404979     AOna    T    C        0      0        2 
   3 chr3_111404979     ASom    T    C        0      0        2 
   3 chr3_111404979     HCab    T    C        0      0        2 
   3 chr3_111404979     HPrz    T    C        0      0        2 
   3 chr3_111404979     ZBoe    T    C        0      0        2 
   3 chr3_111404979     ZGre    T    C        0      0        2 
   3 chr3_111404979     ZHar    T    C        0      0        2 
   3 chr3_111404979   Sample    T    C        0      0        2 
   3 chr3_111406383     AAsi    C    T        0      0        2 
   3 chr3_111406383     AKia    C    T        0      0        2 
   3 chr3_111406383     AOna    C    T        0      0        2 
   3 chr3_111406383     ASom    C    T        0      0        2 
   3 chr3_111406383     HCab    C    T        0      0        2 
   3 chr3_111406383     HPrz    C    T        0      0        2 
   3 chr3_111406383     ZBoe    C    T        0      0        2 
   3 chr3_111406383     ZGre    C    T        0      0        2 
   3 chr3_111406383     ZHar    C    T        1      2        2 
   3 chr3_111406383   Sample    C    T        0      0        2 
   3 chr3_111415084     AAsi    C    T        0      0        2 
   3 chr3_111415084     AKia    C    T        0      0        2 
   3 chr3_111415084     AOna    C    T        0      0        2 
   3 chr3_111415084     ASom    C    T        0      0        2 
   3 chr3_111415084     HCab    C    T        1      2        2 
   3 chr3_111415084     HPrz    C    T        1      2        2 
   3 chr3_111415084     ZBoe    C    T        0      0        2 
   3 chr3_111415084     ZGre    C    T        0      0        2 
   3 chr3_111415084     ZHar    C    T        0      0        2 
   3 chr3_111415084   Sample    C    T        0      0        2 
   3 chr3_111424004     AAsi    A    G        0      0        2 
   3 chr3_111424004     AKia    A    G        0      0        2 
   3 chr3_111424004     AOna    A    G        0      0        2 
   3 chr3_111424004     ASom    A    G        0      0        2 
   3 chr3_111424004     HCab    A    G        1      2        2 
   3 chr3_111424004     HPrz    A    G        1      2        2 
   3 chr3_111424004     ZBoe    A    G        0      0        2 
   3 chr3_111424004     ZGre    A    G        0      0        2 
   3 chr3_111424004     ZHar    A    G        0      0        2 
   3 chr3_111424004   Sample    A    G        0      0        2 
   3 chr3_111425538     AAsi    T    G        0      0        2 
   3 chr3_111425538     AKia    T    G        0      0        2 
   3 chr3_111425538     AOna    T    G        0      0        2 
   3 chr3_111425538     ASom    T    G        0      0        2 
   3 chr3_111425538     HCab    T    G        0      0        2 
   3 chr3_111425538     HPrz    T    G      0.5      1        2 
   3 chr3_111425538     ZBoe    T    G        0      0        2 
   3 chr3_111425538     ZGre    T    G        0      0        2 
   3 chr3_111425538     ZHar    T    G        0      0        2 
   3 chr3_111425538   Sample    T    G        0      0        2 
   3 chr3_111426675     AAsi    T    G        1      2        2 
   3 chr3_111426675     AKia    T    G        0      0        2 
   3 chr3_111426675     AOna    T    G        0      0        2 
   3 chr3_111426675     ASom    T    G        0      0        2 
   3 chr3_111426675     HCab    T    G        0      0        2 
   3 chr3_111426675     HPrz    T    G        0      0        2 
   3 chr3_111426675     ZBoe    T    G        0      0        2 
   3 chr3_111426675     ZGre    T    G        0      0        2 
   3 chr3_111426675     ZHar    T    G        0      0        2 
   3 chr3_111426675   Sample    T    G        1      2        2 
   3 chr3_111427244     AAsi    G    A        0      0        2 
   3 chr3_111427244     AKia    G    A        0      0        2 
   3 chr3_111427244     AOna    G    A        0      0        2 
   3 chr3_111427244     ASom    G    A        0      0        2 
   3 chr3_111427244     HCab    G    A        1      2        2 
   3 chr3_111427244     HPrz    G    A      0.5      1        2 
   3 chr3_111427244     ZBoe    G    A        0      0        2 
   3 chr3_111427244     ZGre    G    A        0      0        2 
   3 chr3_111427244     ZHar    G    A        0      0        2 
   3 chr3_111427244   Sample    G    A        0      0        2 
   3 chr3_111429724     AAsi    C    T        0      0        2 
   3 chr3_111429724     AKia    C    T        0      0        2 
   3 chr3_111429724     AOna    C    T        0      0        2 
   3 chr3_111429724     ASom    C    T        0      0        2 
   3 chr3_111429724     HCab    C    T        0      0        2 
   3 chr3_111429724     HPrz    C    T        0      0        2 
   3 chr3_111429724     ZBoe    C    T      0.5      1        2 
   3 chr3_111429724     ZGre    C    T        0      0        2 
   3 chr3_111429724     ZHar    C    T        0      0        2 
   3 chr3_111429724   Sample    C    T        0      0        2 
   3 chr3_111433015     AAsi    C    T        0      0        2 
   3 chr3_111433015     AKia    C    T        0      0        2 
   3 chr3_111433015     AOna    C    T        0      0        2 
   3 chr3_111433015     ASom    C    T        0      0        2 
   3 chr3_111433015     HCab    C    T        0      0        2 
   3 chr3_111433015     HPrz    C    T        0      0        2 
   3 chr3_111433015     ZBoe    C    T        1      2        2 
   3 chr3_111433015     ZGre    C    T      0.5      1        2 
   3 chr3_111433015     ZHar    C    T        1      2        2 
   3 chr3_111433015   Sample    C    T        0      0        2 
   3 chr3_111436819     AAsi    C    T        0      0        2 
   3 chr3_111436819     AKia    C    T      0.5      1        2 
   3 chr3_111436819     AOna    C    T        0      0        2 
   3 chr3_111436819     ASom    C    T        0      0        2 
   3 chr3_111436819     HCab    C    T        0      0        2 
   3 chr3_111436819     HPrz    C    T        0      0        2 
   3 chr3_111436819     ZBoe    C    T        0      0        2 
   3 chr3_111436819     ZGre    C    T        0      0        2 
   3 chr3_111436819     ZHar    C    T        0      0        2 
   3 chr3_111436819   Sample    C    T        0      0        2 
   3 chr3_111440184     AAsi    G    C        0      0        2 
   3 chr3_111440184     AKia    G    C      0.5      1        2 
   3 chr3_111440184     AOna    G    C        0      0        2 
   3 chr3_111440184     ASom    G    C        0      0        2 
   3 chr3_111440184     HCab    G    C        0      0        2 
   3 chr3_111440184     HPrz    G    C        0      0        2 
   3 chr3_111440184     ZBoe    G    C        0      0        2 
   3 chr3_111440184     ZGre    G    C        0      0        2 
   3 chr3_111440184     ZHar    G    C        0      0        2 
   3 chr3_111440184   Sample    G    C        0      0        2 
   3 chr3_111441433     AAsi    A    G        0      0        2 
   3 chr3_111441433     AKia    A    G        0      0        2 
   3 chr3_111441433     AOna    A    G        0      0        2 
   3 chr3_111441433     ASom    A    G        0      0        2 
   3 chr3_111441433     HCab    A    G        1      2        2 
   3 chr3_111441433     HPrz    A    G        1      2        2 
   3 chr3_111441433     ZBoe    A    G        0      0        2 
   3 chr3_111441433     ZGre    A    G        0      0        2 
   3 chr3_111441433     ZHar    A    G        0      0        2 
   3 chr3_111441433   Sample    A    G        0      0        2 
   3 chr3_111443761     AAsi    A    G        0      0        2 
   3 chr3_111443761     AKia    A    G      0.5      1        2 
   3 chr3_111443761     AOna    A    G        0      0        2 
   3 chr3_111443761     ASom    A    G        0      0        2 
   3 chr3_111443761     HCab    A    G        0      0        2 
   3 chr3_111443761     HPrz    A    G        0      0        2 
   3 chr3_111443761     ZBoe    A    G        0      0        2 
   3 chr3_111443761     ZGre    A    G        0      0        2 
   3 chr3_111443761     ZHar    A    G        0      0        2 
   3 chr3_111443761   Sample    A    G        0      0        2 
   3 chr3_111448512     AAsi    G    A        0      0        2 
   3 chr3_111448512     AKia    G    A        0      0        2 
   3 chr3_111448512     AOna    G    A        0      0        2 
   3 chr3_111448512     ASom    G    A        0      0        2 
   3 chr3_111448512     HCab    G    A        1      2        2 
   3 chr3_111448512     HPrz    G    A        0      0        2 
   3 chr3_111448512     ZBoe    G    A        0      0        2 
   3 chr3_111448512     ZGre    G    A        0      0        2 
   3 chr3_111448512     ZHar    G    A        0      0        2 
   3 chr3_111448512   Sample    G    A        0      0        2 
   3 chr3_111464701     AAsi    G    A        0      0        2 
   3 chr3_111464701     AKia    G    A        0      0        2 
   3 chr3_111464701     AOna    G    A        0      0        2 
   3 chr3_111464701     ASom    G    A        0      0        2 
   3 chr3_111464701     HCab    G    A        0      0        2 
   3 chr3_111464701     HPrz    G    A        0      0        2 
   3 chr3_111464701     ZBoe    G    A        0      0        2 
   3 chr3_111464701     ZGre    G    A        0      0        2 
   3 chr3_111464701     ZHar    G    A        1      2        2 
   3 chr3_111464701   Sample    G    A        0      0        2 
   3 chr3_111466299     AAsi    T    C        0      0        2 
   3 chr3_111466299     AKia    T    C        0      0        2 
   3 chr3_111466299     AOna    T    C        0      0        2 
   3 chr3_111466299     ASom    T    C        0      0        2 
   3 chr3_111466299     HCab    T    C        0      0        2 
   3 chr3_111466299     HPrz    T    C        0      0        2 
   3 chr3_111466299     ZBoe    T    C        0      0        2 
   3 chr3_111466299     ZGre    T    C      0.5      1        2 
   3 chr3_111466299     ZHar    T    C        0      0        2 
   3 chr3_111466299   Sample    T    C        0      0        2 
   3 chr3_111467248     AAsi    A    G        0      0        2 
   3 chr3_111467248     AKia    A    G        0      0        2 
   3 chr3_111467248     AOna    A    G        0      0        2 
   3 chr3_111467248     ASom    A    G        0      0        2 
   3 chr3_111467248     HCab    A    G        0      0        2 
   3 chr3_111467248     HPrz    A    G        0      0        2 
   3 chr3_111467248     ZBoe    A    G        0      0        2 
   3 chr3_111467248     ZGre    A    G        0      0        2 
   3 chr3_111467248     ZHar    A    G        1      2        2 
   3 chr3_111467248   Sample    A    G        0      0        2 
   3 chr3_111469656     AAsi    A    G        1      2        2 
   3 chr3_111469656     AKia    A    G        0      0        2 
   3 chr3_111469656     AOna    A    G        0      0        2 
   3 chr3_111469656     ASom    A    G        0      0        2 
   3 chr3_111469656     HCab    A    G        0      0        2 
   3 chr3_111469656     HPrz    A    G        0      0        2 
   3 chr3_111469656     ZBoe    A    G        0      0        2 
   3 chr3_111469656     ZGre    A    G        0      0        2 
   3 chr3_111469656     ZHar    A    G        0      0        2 
   3 chr3_111469656   Sample    A    G        1      2        2 
   3 chr3_111470609     AAsi    A    T        0      0        2 
   3 chr3_111470609     AKia    A    T        0      0        2 
   3 chr3_111470609     AOna    A    T        0      0        2 
   3 chr3_111470609     ASom    A    T        0      0        2 
   3 chr3_111470609     HCab    A    T        1      2        2 
   3 chr3_111470609     HPrz    A    T        1      2        2 
   3 chr3_111470609     ZBoe    A    T        0      0        2 
   3 chr3_111470609     ZGre    A    T        0      0        2 
   3 chr3_111470609     ZHar    A    T        0      0        2 
   3 chr3_111470609   Sample    A    T        0      0        2 
   3 chr3_111470947     AAsi    C    G        0      0        2 
   3 chr3_111470947     AKia    C    G        0      0        2 
   3 chr3_111470947     AOna    C    G        0      0        2 
   3 chr3_111470947     ASom    C    G        0      0        2 
   3 chr3_111470947     HCab    C    G        1      2        2 
   3 chr3_111470947     HPrz    C    G      0.5      1        2 
   3 chr3_111470947     ZBoe    C    G        0      0        2 
   3 chr3_111470947     ZGre    C    G        0      0        2 
   3 chr3_111470947     ZHar    C    G        0      0        2 
   3 chr3_111470947   Sample    C    G        0      0        2 
   3 chr3_111475299     AAsi    G    A        0      0        2 
   3 chr3_111475299     AKia    G    A        0      0        2 
   3 chr3_111475299     AOna    G    A        0      0        2 
   3 chr3_111475299     ASom    G    A        0      0        2 
   3 chr3_111475299     HCab    G    A        0      0        2 
   3 chr3_111475299     HPrz    G    A        0      0        2 
   3 chr3_111475299     ZBoe    G    A      0.5      1        2 
   3 chr3_111475299     ZGre    G    A        0      0        2 
   3 chr3_111475299     ZHar    G    A        0      0        2 
   3 chr3_111475299   Sample    G    A        0      0        2 
   3 chr3_111480282     AAsi    G    T        0      0        2 
   3 chr3_111480282     AKia    G    T      0.5      1        2 
   3 chr3_111480282     AOna    G    T        0      0        2 
   3 chr3_111480282     ASom    G    T        0      0        2 
   3 chr3_111480282     HCab    G    T        0      0        2 
   3 chr3_111480282     HPrz    G    T        0      0        2 
   3 chr3_111480282     ZBoe    G    T        0      0        2 
   3 chr3_111480282     ZGre    G    T        0      0        2 
   3 chr3_111480282     ZHar    G    T        0      0        2 
   3 chr3_111480282   Sample    G    T        0      0        2 
   3 chr3_111481536     AAsi    G    A        0      0        2 
   3 chr3_111481536     AKia    G    A        0      0        2 
   3 chr3_111481536     AOna    G    A        0      0        2 
   3 chr3_111481536     ASom    G    A        0      0        2 
   3 chr3_111481536     HCab    G    A        0      0        2 
   3 chr3_111481536     HPrz    G    A        0      0        2 
   3 chr3_111481536     ZBoe    G    A      0.5      1        2 
   3 chr3_111481536     ZGre    G    A        0      0        2 
   3 chr3_111481536     ZHar    G    A        0      0        2 
   3 chr3_111481536   Sample    G    A        0      0        2 
   3 chr3_111484915     AAsi    G    A        0      0        2 
   3 chr3_111484915     AKia    G    A        0      0        2 
   3 chr3_111484915     AOna    G    A        0      0        2 
   3 chr3_111484915     ASom    G    A        1      2        2 
   3 chr3_111484915     HCab    G    A        0      0        2 
   3 chr3_111484915     HPrz    G    A        0      0        2 
   3 chr3_111484915     ZBoe    G    A        0      0        2 
   3 chr3_111484915     ZGre    G    A        0      0        2 
   3 chr3_111484915     ZHar    G    A        0      0        2 
   3 chr3_111484915   Sample    G    A        0      0        2 
   3 chr3_111486451     AAsi    A    G        0      0        2 
   3 chr3_111486451     AKia    A    G        0      0        2 
   3 chr3_111486451     AOna    A    G        0      0        2 
   3 chr3_111486451     ASom    A    G        0      0        2 
   3 chr3_111486451     HCab    A    G        1      2        2 
   3 chr3_111486451     HPrz    A    G        1      2        2 
   3 chr3_111486451     ZBoe    A    G        0      0        2 
   3 chr3_111486451     ZGre    A    G        0      0        2 
   3 chr3_111486451     ZHar    A    G        0      0        2 
   3 chr3_111486451   Sample    A    G        0      0        2 
   3 chr3_111494563     AAsi    T    C        0      0        2 
   3 chr3_111494563     AKia    T    C        1      2        2 
   3 chr3_111494563     AOna    T    C        0      0        2 
   3 chr3_111494563     ASom    T    C        0      0        2 
   3 chr3_111494563     HCab    T    C        0      0        2 
   3 chr3_111494563     HPrz    T    C        0      0        2 
   3 chr3_111494563     ZBoe    T    C        0      0        2 
   3 chr3_111494563     ZGre    T    C        0      0        2 
   3 chr3_111494563     ZHar    T    C        0      0        2 
   3 chr3_111494563   Sample    T    C        0      0        2 
   3 chr3_111495228     AAsi    T    C        0      0        2 
   3 chr3_111495228     AKia    T    C        0      0        2 
   3 chr3_111495228     AOna    T    C        0      0        2 
   3 chr3_111495228     ASom    T    C        0      0        2 
   3 chr3_111495228     HCab    T    C        0      0        2 
   3 chr3_111495228     HPrz    T    C        1      2        2 
   3 chr3_111495228     ZBoe    T    C        0      0        2 
   3 chr3_111495228     ZGre    T    C        0      0        2 
   3 chr3_111495228     ZHar    T    C        0      0        2 
   3 chr3_111495228   Sample    T    C        0      0        2 
   3 chr3_111502375     AAsi    C    A        0      0        2 
   3 chr3_111502375     AKia    C    A        0      0        2 
   3 chr3_111502375     AOna    C    A        0      0        2 
   3 chr3_111502375     ASom    C    A        0      0        2 
   3 chr3_111502375     HCab    C    A        0      0        2 
   3 chr3_111502375     HPrz    C    A        0      0        2 
   3 chr3_111502375     ZBoe    C    A      0.5      1        2 
   3 chr3_111502375     ZGre    C    A        0      0        2 
   3 chr3_111502375     ZHar    C    A        0      0        2 
   3 chr3_111502375   Sample    C    A        0      0        2 
   3 chr3_111508107     AAsi    C    G        0      0        2 
   3 chr3_111508107     AKia    C    G        0      0        2 
   3 chr3_111508107     AOna    C    G        0      0        2 
   3 chr3_111508107     ASom    C    G        0      0        2 
   3 chr3_111508107     HCab    C    G        0      0        2 
   3 chr3_111508107     HPrz    C    G      0.5      1        2 
   3 chr3_111508107     ZBoe    C    G        0      0        2 
   3 chr3_111508107     ZGre    C    G        0      0        2 
   3 chr3_111508107     ZHar    C    G        0      0        2 
   3 chr3_111508107   Sample    C    G        0      0        2 
   3 chr3_111509106     AAsi    A    G        0      0        2 
   3 chr3_111509106     AKia    A    G        0      0        2 
   3 chr3_111509106     AOna    A    G        0      0        2 
   3 chr3_111509106     ASom    A    G        0      0        2 
   3 chr3_111509106     HCab    A    G        0      0        2 
   3 chr3_111509106     HPrz    A    G      0.5      1        2 
   3 chr3_111509106     ZBoe    A    G        0      0        2 
   3 chr3_111509106     ZGre    A    G        0      0        2 
   3 chr3_111509106     ZHar    A    G        0      0        2 
   3 chr3_111509106   Sample    A    G        0      0        2 
   3 chr3_111509879     AAsi    G    A        0      0        2 
   3 chr3_111509879     AKia    G    A        0      0        2 
   3 chr3_111509879     AOna    G    A        0      0        2 
   3 chr3_111509879     ASom    G    A        0      0        2 
   3 chr3_111509879     HCab    G    A        0      0        2 
   3 chr3_111509879     HPrz    G    A        0      0        2 
   3 chr3_111509879     ZBoe    G    A        1      2        2 
   3 chr3_111509879     ZGre    G    A        0      0        2 
   3 chr3_111509879     ZHar    G    A        0      0        2 
   3 chr3_111509879   Sample    G    A        0      0        2 
   3 chr3_111521215     AAsi    T    A        0      0        2 
   3 chr3_111521215     AKia    T    A      0.5      1        2 
   3 chr3_111521215     AOna    T    A        0      0        2 
   3 chr3_111521215     ASom    T    A        0      0        2 
   3 chr3_111521215     HCab    T    A        0      0        2 
   3 chr3_111521215     HPrz    T    A        0      0        2 
   3 chr3_111521215     ZBoe    T    A        0      0        2 
   3 chr3_111521215     ZGre    T    A        0      0        2 
   3 chr3_111521215     ZHar    T    A        0      0        2 
   3 chr3_111521215   Sample    T    A        0      0        2 
   3 chr3_111524819     AAsi    G    A        0      0        2 
   3 chr3_111524819     AKia    G    A        0      0        2 
   3 chr3_111524819     AOna    G    A        0      0        2 
   3 chr3_111524819     ASom    G    A        0      0        2 
   3 chr3_111524819     HCab    G    A        1      2        2 
   3 chr3_111524819     HPrz    G    A        1      2        2 
   3 chr3_111524819     ZBoe    G    A        0      0        2 
   3 chr3_111524819     ZGre    G    A        0      0        2 
   3 chr3_111524819     ZHar    G    A        0      0        2 
   3 chr3_111524819   Sample    G    A        0      0        2 
   3 chr3_111532504     AAsi    A    G        0      0        2 
   3 chr3_111532504     AKia    A    G      0.5      1        2 
   3 chr3_111532504     AOna    A    G        0      0        2 
   3 chr3_111532504     ASom    A    G        0      0        2 
   3 chr3_111532504     HCab    A    G        0      0        2 
   3 chr3_111532504     HPrz    A    G        0      0        2 
   3 chr3_111532504     ZBoe    A    G        1      2        2 
   3 chr3_111532504     ZGre    A    G        1      2        2 
   3 chr3_111532504     ZHar    A    G        1      2        2 
   3 chr3_111532504   Sample    A    G        0      0        2 
   3 chr3_111535530     AAsi    A    G        0      0        2 
   3 chr3_111535530     AKia    A    G        1      2        2 
   3 chr3_111535530     AOna    A    G        0      0        2 
   3 chr3_111535530     ASom    A    G        0      0        2 
   3 chr3_111535530     HCab    A    G        0      0        2 
   3 chr3_111535530     HPrz    A    G        0      0        2 
   3 chr3_111535530     ZBoe    A    G        0      0        2 
   3 chr3_111535530     ZGre    A    G        0      0        2 
   3 chr3_111535530     ZHar    A    G        0      0        2 
   3 chr3_111535530   Sample    A    G        0      0        2 
   3 chr3_111537372     AAsi    G    C        0      0        2 
   3 chr3_111537372     AKia    G    C        0      0        2 
   3 chr3_111537372     AOna    G    C        0      0        2 
   3 chr3_111537372     ASom    G    C        0      0        2 
   3 chr3_111537372     HCab    G    C        1      2        2 
   3 chr3_111537372     HPrz    G    C        1      2        2 
   3 chr3_111537372     ZBoe    G    C        0      0        2 
   3 chr3_111537372     ZGre    G    C        0      0        2 
   3 chr3_111537372     ZHar    G    C        0      0        2 
   3 chr3_111537372   Sample    G    C        0      0        2 
   3 chr3_111541352     AAsi    A    G        0      0        2 
   3 chr3_111541352     AKia    A    G        1      2        2 
   3 chr3_111541352     AOna    A    G        0      0        2 
   3 chr3_111541352     ASom    A    G        0      0        2 
   3 chr3_111541352     HCab    A    G        0      0        2 
   3 chr3_111541352     HPrz    A    G        0      0        2 
   3 chr3_111541352     ZBoe    A    G        0      0        2 
   3 chr3_111541352     ZGre    A    G        0      0        2 
   3 chr3_111541352     ZHar    A    G        0      0        2 
   3 chr3_111541352   Sample    A    G        0      0        2 
   3 chr3_111542479     AAsi    C    T        0      0        2 
   3 chr3_111542479     AKia    C    T        0      0        2 
   3 chr3_111542479     AOna    C    T        0      0        2 
   3 chr3_111542479     ASom    C    T        0      0        2 
   3 chr3_111542479     HCab    C    T        0      0        2 
   3 chr3_111542479     HPrz    C    T        0      0        2 
   3 chr3_111542479     ZBoe    C    T        0      0        2 
   3 chr3_111542479     ZGre    C    T      0.5      1        2 
   3 chr3_111542479     ZHar    C    T        0      0        2 
   3 chr3_111542479   Sample    C    T        0      0        2 
   3 chr3_111543001     AAsi    A    G        0      0        2 
   3 chr3_111543001     AKia    A    G        0      0        2 
   3 chr3_111543001     AOna    A    G        0      0        2 
   3 chr3_111543001     ASom    A    G        0      0        2 
   3 chr3_111543001     HCab    A    G        0      0        2 
   3 chr3_111543001     HPrz    A    G      0.5      1        2 
   3 chr3_111543001     ZBoe    A    G        0      0        2 
   3 chr3_111543001     ZGre    A    G        0      0        2 
   3 chr3_111543001     ZHar    A    G        0      0        2 
   3 chr3_111543001   Sample    A    G        0      0        2 
   3 chr3_111545796     AAsi    T    C        0      0        2 
   3 chr3_111545796     AKia    T    C        0      0        2 
   3 chr3_111545796     AOna    T    C        0      0        2 
   3 chr3_111545796     ASom    T    C        0      0        2 
   3 chr3_111545796     HCab    T    C        0      0        2 
   3 chr3_111545796     HPrz    T    C        0      0        2 
   3 chr3_111545796     ZBoe    T    C      0.5      1        2 
   3 chr3_111545796     ZGre    T    C        0      0        2 
   3 chr3_111545796     ZHar    T    C        0      0        2 
   3 chr3_111545796   Sample    T    C        1      2        2 
   3 chr3_111556954     AAsi    A    C        0      0        2 
   3 chr3_111556954     AKia    A    C        1      2        2 
   3 chr3_111556954     AOna    A    C        0      0        2 
   3 chr3_111556954     ASom    A    C        0      0        2 
   3 chr3_111556954     HCab    A    C        0      0        2 
   3 chr3_111556954     HPrz    A    C        0      0        2 
   3 chr3_111556954     ZBoe    A    C        0      0        2 
   3 chr3_111556954     ZGre    A    C        0      0        2 
   3 chr3_111556954     ZHar    A    C        0      0        2 
   3 chr3_111556954   Sample    A    C        0      0        2 
   3 chr3_111557460     AAsi    A    C        1      2        2 
   3 chr3_111557460     AKia    A    C        0      0        2 
   3 chr3_111557460     AOna    A    C        0      0        2 
   3 chr3_111557460     ASom    A    C        0      0        2 
   3 chr3_111557460     HCab    A    C        0      0        2 
   3 chr3_111557460     HPrz    A    C        0      0        2 
   3 chr3_111557460     ZBoe    A    C        0      0        2 
   3 chr3_111557460     ZGre    A    C        0      0        2 
   3 chr3_111557460     ZHar    A    C        0      0        2 
   3 chr3_111557460   Sample    A    C        0      0        2 
   3 chr3_111559307     AAsi    T    C        0      0        2 
   3 chr3_111559307     AKia    T    C        0      0        2 
   3 chr3_111559307     AOna    T    C        0      0        2 
   3 chr3_111559307     ASom    T    C        0      0        2 
   3 chr3_111559307     HCab    T    C        0      0        2 
   3 chr3_111559307     HPrz    T    C        0      0        2 
   3 chr3_111559307     ZBoe    T    C      0.5      1        2 
   3 chr3_111559307     ZGre    T    C        0      0        2 
   3 chr3_111559307     ZHar    T    C        0      0        2 
   3 chr3_111559307   Sample    T    C        0      0        2 
   3 chr3_111561168     AAsi    T    C        0      0        2 
   3 chr3_111561168     AKia    T    C        0      0        2 
   3 chr3_111561168     AOna    T    C        0      0        2 
   3 chr3_111561168     ASom    T    C        0      0        2 
   3 chr3_111561168     HCab    T    C        0      0        2 
   3 chr3_111561168     HPrz    T    C        0      0        2 
   3 chr3_111561168     ZBoe    T    C        0      0        2 
   3 chr3_111561168     ZGre    T    C      0.5      1        2 
   3 chr3_111561168     ZHar    T    C        0      0        2 
   3 chr3_111561168   Sample    T    C        0      0        2 
   3 chr3_111565013     AAsi    T    C        0      0        2 
   3 chr3_111565013     AKia    T    C        0      0        2 
   3 chr3_111565013     AOna    T    C        0      0        2 
   3 chr3_111565013     ASom    T    C        0      0        2 
   3 chr3_111565013     HCab    T    C        1      2        2 
   3 chr3_111565013     HPrz    T    C        1      2        2 
   3 chr3_111565013     ZBoe    T    C        0      0        2 
   3 chr3_111565013     ZGre    T    C        0      0        2 
   3 chr3_111565013     ZHar    T    C        0      0        2 
   3 chr3_111565013   Sample    T    C        0      0        2 
   3 chr3_111568067     AAsi    G    C        0      0        2 
   3 chr3_111568067     AKia    G    C        0      0        2 
   3 chr3_111568067     AOna    G    C        0      0        2 
   3 chr3_111568067     ASom    G    C        0      0        2 
   3 chr3_111568067     HCab    G    C      0.5      1        2 
   3 chr3_111568067     HPrz    G    C        1      2        2 
   3 chr3_111568067     ZBoe    G    C        0      0        2 
   3 chr3_111568067     ZGre    G    C        0      0        2 
   3 chr3_111568067     ZHar    G    C        0      0        2 
   3 chr3_111568067   Sample    G    C        0      0        2 
   3 chr3_111569122     AAsi    G    A        0      0        2 
   3 chr3_111569122     AKia    G    A        0      0        2 
   3 chr3_111569122     AOna    G    A        0      0        2 
   3 chr3_111569122     ASom    G    A        0      0        2 
   3 chr3_111569122     HCab    G    A        0      0        2 
   3 chr3_111569122     HPrz    G    A        0      0        2 
   3 chr3_111569122     ZBoe    G    A        0      0        2 
   3 chr3_111569122     ZGre    G    A        0      0        2 
   3 chr3_111569122     ZHar    G    A      0.5      1        2 
   3 chr3_111569122   Sample    G    A        0      0        2 
   3 chr3_111570890     AAsi    A    G        0      0        2 
   3 chr3_111570890     AKia    A    G        1      2        2 
   3 chr3_111570890     AOna    A    G        0      0        2 
   3 chr3_111570890     ASom    A    G        0      0        2 
   3 chr3_111570890     HCab    A    G        0      0        2 
   3 chr3_111570890     HPrz    A    G        0      0        2 
   3 chr3_111570890     ZBoe    A    G        0      0        2 
   3 chr3_111570890     ZGre    A    G        0      0        2 
   3 chr3_111570890     ZHar    A    G        0      0        2 
   3 chr3_111570890   Sample    A    G        0      0        2 
   3 chr3_111574679     AAsi    C    T        0      0        2 
   3 chr3_111574679     AKia    C    T        0      0        2 
   3 chr3_111574679     AOna    C    T        0      0        2 
   3 chr3_111574679     ASom    C    T        0      0        2 
   3 chr3_111574679     HCab    C    T        0      0        2 
   3 chr3_111574679     HPrz    C    T        0      0        2 
   3 chr3_111574679     ZBoe    C    T      0.5      1        2 
   3 chr3_111574679     ZGre    C    T        0      0        2 
   3 chr3_111574679     ZHar    C    T        1      2        2 
   3 chr3_111574679   Sample    C    T        0      0        2 
   3 chr3_111581658     AAsi    A    C        0      0        2 
   3 chr3_111581658     AKia    A    C        0      0        2 
   3 chr3_111581658     AOna    A    C        0      0        2 
   3 chr3_111581658     ASom    A    C        0      0        2 
   3 chr3_111581658     HCab    A    C        1      2        2 
   3 chr3_111581658     HPrz    A    C        1      2        2 
   3 chr3_111581658     ZBoe    A    C        0      0        2 
   3 chr3_111581658     ZGre    A    C        0      0        2 
   3 chr3_111581658     ZHar    A    C        0      0        2 
   3 chr3_111581658   Sample    A    C        0      0        2 
   3 chr3_111581901     AAsi    A    G        0      0        2 
   3 chr3_111581901     AKia    A    G      0.5      1        2 
   3 chr3_111581901     AOna    A    G        0      0        2 
   3 chr3_111581901     ASom    A    G        0      0        2 
   3 chr3_111581901     HCab    A    G        0      0        2 
   3 chr3_111581901     HPrz    A    G        0      0        2 
   3 chr3_111581901     ZBoe    A    G        0      0        2 
   3 chr3_111581901     ZGre    A    G        0      0        2 
   3 chr3_111581901     ZHar    A    G        0      0        2 
   3 chr3_111581901   Sample    A    G        0      0        2 
   3 chr3_111584104     AAsi    G    A        0      0        2 
   3 chr3_111584104     AKia    G    A        0      0        2 
   3 chr3_111584104     AOna    G    A        0      0        2 
   3 chr3_111584104     ASom    G    A        0      0        2 
   3 chr3_111584104     HCab    G    A        0      0        2 
   3 chr3_111584104     HPrz    G    A        0      0        2 
   3 chr3_111584104     ZBoe    G    A        0      0        2 
   3 chr3_111584104     ZGre    G    A        1      2        2 
   3 chr3_111584104     ZHar    G    A        0      0        2 
   3 chr3_111584104   Sample    G    A        0      0        2 
   3 chr3_111589102     AAsi    G    A        0      0        2 
   3 chr3_111589102     AKia    G    A        0      0        2 
   3 chr3_111589102     AOna    G    A      0.5      1        2 
   3 chr3_111589102     ASom    G    A        0      0        2 
   3 chr3_111589102     HCab    G    A        0      0        2 
   3 chr3_111589102     HPrz    G    A        0      0        2 
   3 chr3_111589102     ZBoe    G    A        0      0        2 
   3 chr3_111589102     ZGre    G    A        0      0        2 
   3 chr3_111589102     ZHar    G    A        0      0        2 
   3 chr3_111589102   Sample    G    A        0      0        2 
   3 chr3_111590614     AAsi    T    C        0      0        2 
   3 chr3_111590614     AKia    T    C        0      0        2 
   3 chr3_111590614     AOna    T    C        0      0        2 
   3 chr3_111590614     ASom    T    C        0      0        2 
   3 chr3_111590614     HCab    T    C        0      0        2 
   3 chr3_111590614     HPrz    T    C        0      0        2 
   3 chr3_111590614     ZBoe    T    C        0      0        2 
   3 chr3_111590614     ZGre    T    C        1      2        2 
   3 chr3_111590614     ZHar    T    C        0      0        2 
   3 chr3_111590614   Sample    T    C        0      0        2 
   3 chr3_111590773     AAsi    G    A        0      0        2 
   3 chr3_111590773     AKia    G    A        0      0        2 
   3 chr3_111590773     AOna    G    A        0      0        2 
   3 chr3_111590773     ASom    G    A        0      0        2 
   3 chr3_111590773     HCab    G    A      0.5      1        2 
   3 chr3_111590773     HPrz    G    A        0      0        2 
   3 chr3_111590773     ZBoe    G    A        0      0        2 
   3 chr3_111590773     ZGre    G    A        0      0        2 
   3 chr3_111590773     ZHar    G    A        0      0        2 
   3 chr3_111590773   Sample    G    A        0      0        2 
   3 chr3_111594919     AAsi    T    C        0      0        2 
   3 chr3_111594919     AKia    T    C        0      0        2 
   3 chr3_111594919     AOna    T    C        0      0        2 
   3 chr3_111594919     ASom    T    C      0.5      1        2 
   3 chr3_111594919     HCab    T    C        0      0        2 
   3 chr3_111594919     HPrz    T    C        0      0        2 
   3 chr3_111594919     ZBoe    T    C        0      0        2 
   3 chr3_111594919     ZGre    T    C        0      0        2 
   3 chr3_111594919     ZHar    T    C        0      0        2 
   3 chr3_111594919   Sample    T    C        0      0        2 
   3 chr3_111595287     AAsi    C    T        0      0        2 
   3 chr3_111595287     AKia    C    T        0      0        2 
   3 chr3_111595287     AOna    C    T        0      0        2 
   3 chr3_111595287     ASom    C    T        0      0        2 
   3 chr3_111595287     HCab    C    T      0.5      1        2 
   3 chr3_111595287     HPrz    C    T      0.5      1        2 
   3 chr3_111595287     ZBoe    C    T        0      0        2 
   3 chr3_111595287     ZGre    C    T        0      0        2 
   3 chr3_111595287     ZHar    C    T        0      0        2 
   3 chr3_111595287   Sample    C    T        0      0        2 
   3 chr3_111596010     AAsi    C    A        0      0        2 
   3 chr3_111596010     AKia    C    A        0      0        2 
   3 chr3_111596010     AOna    C    A        0      0        2 
   3 chr3_111596010     ASom    C    A        0      0        2 
   3 chr3_111596010     HCab    C    A        0      0        2 
   3 chr3_111596010     HPrz    C    A        0      0        2 
   3 chr3_111596010     ZBoe    C    A      0.5      1        2 
   3 chr3_111596010     ZGre    C    A        0      0        2 
   3 chr3_111596010     ZHar    C    A        0      0        2 
   3 chr3_111596010   Sample    C    A        0      0        2 
   3 chr3_111599049     AAsi    C    T        0      0        2 
   3 chr3_111599049     AKia    C    T        0      0        2 
   3 chr3_111599049     AOna    C    T        0      0        2 
   3 chr3_111599049     ASom    C    T        0      0        2 
   3 chr3_111599049     HCab    C    T        0      0        2 
   3 chr3_111599049     HPrz    C    T        0      0        2 
   3 chr3_111599049     ZBoe    C    T        0      0        2 
   3 chr3_111599049     ZGre    C    T        1      2        2 
   3 chr3_111599049     ZHar    C    T        0      0        2 
   3 chr3_111599049   Sample    C    T        0      0        2 
   3 chr3_111599119     AAsi    C    A        0      0        2 
   3 chr3_111599119     AKia    C    A        0      0        2 
   3 chr3_111599119     AOna    C    A        0      0        2 
   3 chr3_111599119     ASom    C    A        0      0        2 
   3 chr3_111599119     HCab    C    A        0      0        2 
   3 chr3_111599119     HPrz    C    A        0      0        2 
   3 chr3_111599119     ZBoe    C    A        0      0        2 
   3 chr3_111599119     ZGre    C    A        1      2        2 
   3 chr3_111599119     ZHar    C    A        0      0        2 
   3 chr3_111599119   Sample    C    A        0      0        2 
   3 chr3_111601116     AAsi    G    A      0.5      1        2 
   3 chr3_111601116     AKia    G    A        0      0        2 
   3 chr3_111601116     AOna    G    A        0      0        2 
   3 chr3_111601116     ASom    G    A        0      0        2 
   3 chr3_111601116     HCab    G    A        0      0        2 
   3 chr3_111601116     HPrz    G    A        0      0        2 
   3 chr3_111601116     ZBoe    G    A        0      0        2 
   3 chr3_111601116     ZGre    G    A        0      0        2 
   3 chr3_111601116     ZHar    G    A        0      0        2 
   3 chr3_111601116   Sample    G    A        0      0        2 
   3 chr3_111602283     AAsi    C    A        0      0        2 
   3 chr3_111602283     AKia    C    A        0      0        2 
   3 chr3_111602283     AOna    C    A      0.5      1        2 
   3 chr3_111602283     ASom    C    A        0      0        2 
   3 chr3_111602283     HCab    C    A        0      0        2 
   3 chr3_111602283     HPrz    C    A        0      0        2 
   3 chr3_111602283     ZBoe    C    A        0      0        2 
   3 chr3_111602283     ZGre    C    A        0      0        2 
   3 chr3_111602283     ZHar    C    A        0      0        2 
   3 chr3_111602283   Sample    C    A        0      0        2 
   3 chr3_111604930     AAsi    T    G        1      2        2 
   3 chr3_111604930     AKia    T    G        0      0        2 
   3 chr3_111604930     AOna    T    G        0      0        2 
   3 chr3_111604930     ASom    T    G        1      2        2 
   3 chr3_111604930     HCab    T    G        1      2        2 
   3 chr3_111604930     HPrz    T    G        1      2        2 
   3 chr3_111604930     ZBoe    T    G        0      0        2 
   3 chr3_111604930     ZGre    T    G        0      0        2 
   3 chr3_111604930     ZHar    T    G        0      0        2 
   3 chr3_111604930   Sample    T    G        1      2        2 
   3 chr3_111607906     AAsi    G    A        0      0        2 
   3 chr3_111607906     AKia    G    A        1      2        2 
   3 chr3_111607906     AOna    G    A        0      0        2 
   3 chr3_111607906     ASom    G    A        0      0        2 
   3 chr3_111607906     HCab    G    A        0      0        2 
   3 chr3_111607906     HPrz    G    A        0      0        2 
   3 chr3_111607906     ZBoe    G    A        0      0        2 
   3 chr3_111607906     ZGre    G    A        0      0        2 
   3 chr3_111607906     ZHar    G    A        0      0        2 
   3 chr3_111607906   Sample    G    A        0      0        2 
   3 chr3_111608009     AAsi    T    C        0      0        2 
   3 chr3_111608009     AKia    T    C        0      0        2 
   3 chr3_111608009     AOna    T    C        0      0        2 
   3 chr3_111608009     ASom    T    C        0      0        2 
   3 chr3_111608009     HCab    T    C        1      2        2 
   3 chr3_111608009     HPrz    T    C        1      2        2 
   3 chr3_111608009     ZBoe    T    C        0      0        2 
   3 chr3_111608009     ZGre    T    C        0      0        2 
   3 chr3_111608009     ZHar    T    C        0      0        2 
   3 chr3_111608009   Sample    T    C        0      0        2 
   3 chr3_111608168     AAsi    T    C        0      0        2 
   3 chr3_111608168     AKia    T    C        0      0        2 
   3 chr3_111608168     AOna    T    C      0.5      1        2 
   3 chr3_111608168     ASom    T    C        0      0        2 
   3 chr3_111608168     HCab    T    C        0      0        2 
   3 chr3_111608168     HPrz    T    C        0      0        2 
   3 chr3_111608168     ZBoe    T    C        0      0        2 
   3 chr3_111608168     ZGre    T    C        0      0        2 
   3 chr3_111608168     ZHar    T    C        0      0        2 
   3 chr3_111608168   Sample    T    C        0      0        2 
   3 chr3_111610475     AAsi    A    C        0      0        2 
   3 chr3_111610475     AKia    A    C        0      0        2 
   3 chr3_111610475     AOna    A    C        0      0        2 
   3 chr3_111610475     ASom    A    C        0      0        2 
   3 chr3_111610475     HCab    A    C        1      2        2 
   3 chr3_111610475     HPrz    A    C        1      2        2 
   3 chr3_111610475     ZBoe    A    C        0      0        2 
   3 chr3_111610475     ZGre    A    C        0      0        2 
   3 chr3_111610475     ZHar    A    C        0      0        2 
   3 chr3_111610475   Sample    A    C        0      0        2 
   3 chr3_111612198     AAsi    G    A        0      0        2 
   3 chr3_111612198     AKia    G    A        0      0        2 
   3 chr3_111612198     AOna    G    A      0.5      1        2 
   3 chr3_111612198     ASom    G    A        0      0        2 
   3 chr3_111612198     HCab    G    A        0      0        2 
   3 chr3_111612198     HPrz    G    A        0      0        2 
   3 chr3_111612198     ZBoe    G    A        0      0        2 
   3 chr3_111612198     ZGre    G    A        0      0        2 
   3 chr3_111612198     ZHar    G    A        0      0        2 
   3 chr3_111612198   Sample    G    A        0      0        2 
   3 chr3_111612638     AAsi    A    G        0      0        2 
   3 chr3_111612638     AKia    A    G        0      0        2 
   3 chr3_111612638     AOna    A    G        0      0        2 
   3 chr3_111612638     ASom    A    G        0      0        2 
   3 chr3_111612638     HCab    A    G        1      2        2 
   3 chr3_111612638     HPrz    A    G        1      2        2 
   3 chr3_111612638     ZBoe    A    G        0      0        2 
   3 chr3_111612638     ZGre    A    G        0      0        2 
   3 chr3_111612638     ZHar    A    G        0      0        2 
   3 chr3_111612638   Sample    A    G        0      0        2 
   3 chr3_111613082     AAsi    A    G        1      2        2 
   3 chr3_111613082     AKia    A    G        0      0        2 
   3 chr3_111613082     AOna    A    G        0      0        2 
   3 chr3_111613082     ASom    A    G        1      2        2 
   3 chr3_111613082     HCab    A    G        0      0        2 
   3 chr3_111613082     HPrz    A    G        0      0        2 
   3 chr3_111613082     ZBoe    A    G        0      0        2 
   3 chr3_111613082     ZGre    A    G        0      0        2 
   3 chr3_111613082     ZHar    A    G        0      0        2 
   3 chr3_111613082   Sample    A    G        0      0        2 
   3 chr3_111615068     AAsi    A    G        0      0        2 
   3 chr3_111615068     AKia    A    G        0      0        2 
   3 chr3_111615068     AOna    A    G        0      0        2 
   3 chr3_111615068     ASom    A    G        0      0        2 
   3 chr3_111615068     HCab    A    G        0      0        2 
   3 chr3_111615068     HPrz    A    G        0      0        2 
   3 chr3_111615068     ZBoe    A    G        0      0        2 
   3 chr3_111615068     ZGre    A    G        0      0        2 
   3 chr3_111615068     ZHar    A    G        1      2        2 
   3 chr3_111615068   Sample    A    G        0      0        2 
   3 chr3_111619271     AAsi    A    C      0.5      1        2 
   3 chr3_111619271     AKia    A    C        0      0        2 
   3 chr3_111619271     AOna    A    C        0      0        2 
   3 chr3_111619271     ASom    A    C        0      0        2 
   3 chr3_111619271     HCab    A    C        0      0        2 
   3 chr3_111619271     HPrz    A    C        0      0        2 
   3 chr3_111619271     ZBoe    A    C        0      0        2 
   3 chr3_111619271     ZGre    A    C        0      0        2 
   3 chr3_111619271     ZHar    A    C        0      0        2 
   3 chr3_111619271   Sample    A    C        0      0        2 
   3 chr3_111619643     AAsi    T    G        0      0        2 
   3 chr3_111619643     AKia    T    G        1      2        2 
   3 chr3_111619643     AOna    T    G        0      0        2 
   3 chr3_111619643     ASom    T    G        0      0        2 
   3 chr3_111619643     HCab    T    G        0      0        2 
   3 chr3_111619643     HPrz    T    G        0      0        2 
   3 chr3_111619643     ZBoe    T    G        0      0        2 
   3 chr3_111619643     ZGre    T    G        0      0        2 
   3 chr3_111619643     ZHar    T    G        0      0        2 
   3 chr3_111619643   Sample    T    G        0      0        2 
   3 chr3_111627130     AAsi    T    A        0      0        2 
   3 chr3_111627130     AKia    T    A        0      0        2 
   3 chr3_111627130     AOna    T    A        0      0        2 
   3 chr3_111627130     ASom    T    A        0      0        2 
   3 chr3_111627130     HCab    T    A        1      2        2 
   3 chr3_111627130     HPrz    T    A      0.5      1        2 
   3 chr3_111627130     ZBoe    T    A        0      0        2 
   3 chr3_111627130     ZGre    T    A        0      0        2 
   3 chr3_111627130     ZHar    T    A        0      0        2 
   3 chr3_111627130   Sample    T    A        0      0        2 
   3 chr3_111631520     AAsi    T    C        0      0        2 
   3 chr3_111631520     AKia    T    C        0      0        2 
   3 chr3_111631520     AOna    T    C        0      0        2 
   3 chr3_111631520     ASom    T    C        0      0        2 
   3 chr3_111631520     HCab    T    C        1      2        2 
   3 chr3_111631520     HPrz    T    C        1      2        2 
   3 chr3_111631520     ZBoe    T    C        0      0        2 
   3 chr3_111631520     ZGre    T    C        0      0        2 
   3 chr3_111631520     ZHar    T    C        0      0        2 
   3 chr3_111631520   Sample    T    C        0      0        2 
   3 chr3_111631594     AAsi    A    T        0      0        2 
   3 chr3_111631594     AKia    A    T        1      2        2 
   3 chr3_111631594     AOna    A    T        0      0        2 
   3 chr3_111631594     ASom    A    T        0      0        2 
   3 chr3_111631594     HCab    A    T        0      0        2 
   3 chr3_111631594     HPrz    A    T        0      0        2 
   3 chr3_111631594     ZBoe    A    T        0      0        2 
   3 chr3_111631594     ZGre    A    T        0      0        2 
   3 chr3_111631594     ZHar    A    T        0      0        2 
   3 chr3_111631594   Sample    A    T        0      0        2 
   3 chr3_111634155     AAsi    G    A        0      0        2 
   3 chr3_111634155     AKia    G    A        0      0        2 
   3 chr3_111634155     AOna    G    A        0      0        2 
   3 chr3_111634155     ASom    G    A        0      0        2 
   3 chr3_111634155     HCab    G    A        1      2        2 
   3 chr3_111634155     HPrz    G    A        1      2        2 
   3 chr3_111634155     ZBoe    G    A        0      0        2 
   3 chr3_111634155     ZGre    G    A        0      0        2 
   3 chr3_111634155     ZHar    G    A        0      0        2 
   3 chr3_111634155   Sample    G    A        0      0        2 
   3 chr3_111634483     AAsi    G    A        0      0        2 
   3 chr3_111634483     AKia    G    A        0      0        2 
   3 chr3_111634483     AOna    G    A        0      0        2 
   3 chr3_111634483     ASom    G    A        0      0        2 
   3 chr3_111634483     HCab    G    A        1      2        2 
   3 chr3_111634483     HPrz    G    A        1      2        2 
   3 chr3_111634483     ZBoe    G    A        0      0        2 
   3 chr3_111634483     ZGre    G    A        0      0        2 
   3 chr3_111634483     ZHar    G    A        0      0        2 
   3 chr3_111634483   Sample    G    A        0      0        2 
   3 chr3_111635990     AAsi    A    G        0      0        2 
   3 chr3_111635990     AKia    A    G        0      0        2 
   3 chr3_111635990     AOna    A    G        0      0        2 
   3 chr3_111635990     ASom    A    G        0      0        2 
   3 chr3_111635990     HCab    A    G        0      0        2 
   3 chr3_111635990     HPrz    A    G      0.5      1        2 
   3 chr3_111635990     ZBoe    A    G        0      0        2 
   3 chr3_111635990     ZGre    A    G        0      0        2 
   3 chr3_111635990     ZHar    A    G        0      0        2 
   3 chr3_111635990   Sample    A    G        0      0        2 
   3 chr3_111637401     AAsi    G    A        0      0        2 
   3 chr3_111637401     AKia    G    A        0      0        2 
   3 chr3_111637401     AOna    G    A        0      0        2 
   3 chr3_111637401     ASom    G    A        0      0        2 
   3 chr3_111637401     HCab    G    A        1      2        2 
   3 chr3_111637401     HPrz    G    A        1      2        2 
   3 chr3_111637401     ZBoe    G    A        0      0        2 
   3 chr3_111637401     ZGre    G    A        0      0        2 
   3 chr3_111637401     ZHar    G    A        0      0        2 
   3 chr3_111637401   Sample    G    A        0      0        2 
   3 chr3_111643605     AAsi    T    A        0      0        2 
   3 chr3_111643605     AKia    T    A        0      0        2 
   3 chr3_111643605     AOna    T    A        0      0        2 
   3 chr3_111643605     ASom    T    A        0      0        2 
   3 chr3_111643605     HCab    T    A        0      0        2 
   3 chr3_111643605     HPrz    T    A        0      0        2 
   3 chr3_111643605     ZBoe    T    A        0      0        2 
   3 chr3_111643605     ZGre    T    A        0      0        2 
   3 chr3_111643605     ZHar    T    A        1      2        2 
   3 chr3_111643605   Sample    T    A        0      0        2 
   3 chr3_111650763     AAsi    G    C      0.5      1        2 
   3 chr3_111650763     AKia    G    C        0      0        2 
   3 chr3_111650763     AOna    G    C        0      0        2 
   3 chr3_111650763     ASom    G    C        0      0        2 
   3 chr3_111650763     HCab    G    C        0      0        2 
   3 chr3_111650763     HPrz    G    C        0      0        2 
   3 chr3_111650763     ZBoe    G    C        0      0        2 
   3 chr3_111650763     ZGre    G    C        0      0        2 
   3 chr3_111650763     ZHar    G    C        0      0        2 
   3 chr3_111650763   Sample    G    C        0      0        2 
   3 chr3_111651061     AAsi    T    C        0      0        2 
   3 chr3_111651061     AKia    T    C        0      0        2 
   3 chr3_111651061     AOna    T    C        0      0        2 
   3 chr3_111651061     ASom    T    C        0      0        2 
   3 chr3_111651061     HCab    T    C      0.5      1        2 
   3 chr3_111651061     HPrz    T    C        0      0        2 
   3 chr3_111651061     ZBoe    T    C        0      0        2 
   3 chr3_111651061     ZGre    T    C        0      0        2 
   3 chr3_111651061     ZHar    T    C        0      0        2 
   3 chr3_111651061   Sample    T    C        0      0        2 
   3 chr3_111651283     AAsi    A    G        0      0        2 
   3 chr3_111651283     AKia    A    G        0      0        2 
   3 chr3_111651283     AOna    A    G        0      0        2 
   3 chr3_111651283     ASom    A    G        0      0        2 
   3 chr3_111651283     HCab    A    G        1      2        2 
   3 chr3_111651283     HPrz    A    G        1      2        2 
   3 chr3_111651283     ZBoe    A    G        0      0        2 
   3 chr3_111651283     ZGre    A    G        0      0        2 
   3 chr3_111651283     ZHar    A    G        0      0        2 
   3 chr3_111651283   Sample    A    G        0      0        2 
   3 chr3_111658212     AAsi    C    T        0      0        2 
   3 chr3_111658212     AKia    C    T        0      0        2 
   3 chr3_111658212     AOna    C    T        0      0        2 
   3 chr3_111658212     ASom    C    T        0      0        2 
   3 chr3_111658212     HCab    C    T        0      0        2 
   3 chr3_111658212     HPrz    C    T        0      0        2 
   3 chr3_111658212     ZBoe    C    T      0.5      1        2 
   3 chr3_111658212     ZGre    C    T        0      0        2 
   3 chr3_111658212     ZHar    C    T        0      0        2 
   3 chr3_111658212   Sample    C    T        0      0        2 
   3 chr3_111658230     AAsi    T    C        0      0        2 
   3 chr3_111658230     AKia    T    C        0      0        2 
   3 chr3_111658230     AOna    T    C        1      2        2 
   3 chr3_111658230     ASom    T    C        0      0        2 
   3 chr3_111658230     HCab    T    C        0      0        2 
   3 chr3_111658230     HPrz    T    C        0      0        2 
   3 chr3_111658230     ZBoe    T    C        0      0        2 
   3 chr3_111658230     ZGre    T    C        0      0        2 
   3 chr3_111658230     ZHar    T    C        0      0        2 
   3 chr3_111658230   Sample    T    C        0      0        2 
   3 chr3_111675172     AAsi    G    T        0      0        2 
   3 chr3_111675172     AKia    G    T        0      0        2 
   3 chr3_111675172     AOna    G    T        0      0        2 
   3 chr3_111675172     ASom    G    T        0      0        2 
   3 chr3_111675172     HCab    G    T        0      0        2 
   3 chr3_111675172     HPrz    G    T        0      0        2 
   3 chr3_111675172     ZBoe    G    T        0      0        2 
   3 chr3_111675172     ZGre    G    T        0      0        2 
   3 chr3_111675172     ZHar    G    T      0.5      1        2 
   3 chr3_111675172   Sample    G    T        0      0        2 
   3 chr3_111676516     AAsi    T    G        0      0        2 
   3 chr3_111676516     AKia    T    G      0.5      1        2 
   3 chr3_111676516     AOna    T    G        0      0        2 
   3 chr3_111676516     ASom    T    G        0      0        2 
   3 chr3_111676516     HCab    T    G        0      0        2 
   3 chr3_111676516     HPrz    T    G        0      0        2 
   3 chr3_111676516     ZBoe    T    G        0      0        2 
   3 chr3_111676516     ZGre    T    G        0      0        2 
   3 chr3_111676516     ZHar    T    G        0      0        2 
   3 chr3_111676516   Sample    T    G        0      0        2 
   3 chr3_111677699     AAsi    A    G      0.5      1        2 
   3 chr3_111677699     AKia    A    G        0      0        2 
   3 chr3_111677699     AOna    A    G        0      0        2 
   3 chr3_111677699     ASom    A    G        0      0        2 
   3 chr3_111677699     HCab    A    G        0      0        2 
   3 chr3_111677699     HPrz    A    G        0      0        2 
   3 chr3_111677699     ZBoe    A    G        0      0        2 
   3 chr3_111677699     ZGre    A    G        0      0        2 
   3 chr3_111677699     ZHar    A    G        0      0        2 
   3 chr3_111677699   Sample    A    G        0      0        2 
   3 chr3_111681125     AAsi    G    A        0      0        2 
   3 chr3_111681125     AKia    G    A        0      0        2 
   3 chr3_111681125     AOna    G    A        0      0        2 
   3 chr3_111681125     ASom    G    A        0      0        2 
   3 chr3_111681125     HCab    G    A        0      0        2 
   3 chr3_111681125     HPrz    G    A        0      0        2 
   3 chr3_111681125     ZBoe    G    A        0      0        2 
   3 chr3_111681125     ZGre    G    A        0      0        2 
   3 chr3_111681125     ZHar    G    A      0.5      1        2 
   3 chr3_111681125   Sample    G    A        0      0        2 
   3 chr3_111682570     AAsi    A    C        0      0        2 
   3 chr3_111682570     AKia    A    C        0      0        2 
   3 chr3_111682570     AOna    A    C        0      0        2 
   3 chr3_111682570     ASom    A    C        0      0        2 
   3 chr3_111682570     HCab    A    C        0      0        2 
   3 chr3_111682570     HPrz    A    C        0      0        2 
   3 chr3_111682570     ZBoe    A    C        0      0        2 
   3 chr3_111682570     ZGre    A    C      0.5      1        2 
   3 chr3_111682570     ZHar    A    C        0      0        2 
   3 chr3_111682570   Sample    A    C        0      0        2 
   3 chr3_111686777     AAsi    G    A        0      0        2 
   3 chr3_111686777     AKia    G    A      0.5      1        2 
   3 chr3_111686777     AOna    G    A      0.5      1        2 
   3 chr3_111686777     ASom    G    A        0      0        2 
   3 chr3_111686777     HCab    G    A        0      0        2 
   3 chr3_111686777     HPrz    G    A        0      0        2 
   3 chr3_111686777     ZBoe    G    A        0      0        2 
   3 chr3_111686777     ZGre    G    A        0      0        2 
   3 chr3_111686777     ZHar    G    A        0      0        2 
   3 chr3_111686777   Sample    G    A        0      0        2 
   3 chr3_111691648     AAsi    T    A        0      0        2 
   3 chr3_111691648     AKia    T    A        0      0        2 
   3 chr3_111691648     AOna    T    A        0      0        2 
   3 chr3_111691648     ASom    T    A      0.5      1        2 
   3 chr3_111691648     HCab    T    A        0      0        2 
   3 chr3_111691648     HPrz    T    A        0      0        2 
   3 chr3_111691648     ZBoe    T    A        0      0        2 
   3 chr3_111691648     ZGre    T    A        0      0        2 
   3 chr3_111691648     ZHar    T    A        0      0        2 
   3 chr3_111691648   Sample    T    A        0      0        2 
   3 chr3_111693565     AAsi    G    A        0      0        2 
   3 chr3_111693565     AKia    G    A        0      0        2 
   3 chr3_111693565     AOna    G    A        0      0        2 
   3 chr3_111693565     ASom    G    A        0      0        2 
   3 chr3_111693565     HCab    G    A        0      0        2 
   3 chr3_111693565     HPrz    G    A        0      0        2 
   3 chr3_111693565     ZBoe    G    A        0      0        2 
   3 chr3_111693565     ZGre    G    A        0      0        2 
   3 chr3_111693565     ZHar    G    A      0.5      1        2 
   3 chr3_111693565   Sample    G    A        0      0        2 
   3 chr3_111696390     AAsi    C    T        0      0        2 
   3 chr3_111696390     AKia    C    T        0      0        2 
   3 chr3_111696390     AOna    C    T        0      0        2 
   3 chr3_111696390     ASom    C    T        0      0        2 
   3 chr3_111696390     HCab    C    T        1      2        2 
   3 chr3_111696390     HPrz    C    T        1      2        2 
   3 chr3_111696390     ZBoe    C    T        0      0        2 
   3 chr3_111696390     ZGre    C    T        0      0        2 
   3 chr3_111696390     ZHar    C    T        0      0        2 
   3 chr3_111696390   Sample    C    T        0      0        2 
   3 chr3_111699950     AAsi    C    A        0      0        2 
   3 chr3_111699950     AKia    C    A        0      0        2 
   3 chr3_111699950     AOna    C    A        0      0        2 
   3 chr3_111699950     ASom    C    A        0      0        2 
   3 chr3_111699950     HCab    C    A        1      2        2 
   3 chr3_111699950     HPrz    C    A        1      2        2 
   3 chr3_111699950     ZBoe    C    A        0      0        2 
   3 chr3_111699950     ZGre    C    A        0      0        2 
   3 chr3_111699950     ZHar    C    A        0      0        2 
   3 chr3_111699950   Sample    C    A        0      0        2 
   3 chr3_111701285     AAsi    T    C        0      0        2 
   3 chr3_111701285     AKia    T    C        0      0        2 
   3 chr3_111701285     AOna    T    C      0.5      1        2 
   3 chr3_111701285     ASom    T    C        0      0        2 
   3 chr3_111701285     HCab    T    C        0      0        2 
   3 chr3_111701285     HPrz    T    C        0      0        2 
   3 chr3_111701285     ZBoe    T    C        0      0        2 
   3 chr3_111701285     ZGre    T    C        0      0        2 
   3 chr3_111701285     ZHar    T    C        0      0        2 
   3 chr3_111701285   Sample    T    C        0      0        2 
   3 chr3_111707332     AAsi    G    A        0      0        2 
   3 chr3_111707332     AKia    G    A        0      0        2 
   3 chr3_111707332     AOna    G    A        0      0        2 
   3 chr3_111707332     ASom    G    A        0      0        2 
   3 chr3_111707332     HCab    G    A        1      2        2 
   3 chr3_111707332     HPrz    G    A        1      2        2 
   3 chr3_111707332     ZBoe    G    A        0      0        2 
   3 chr3_111707332     ZGre    G    A        0      0        2 
   3 chr3_111707332     ZHar    G    A        0      0        2 
   3 chr3_111707332   Sample    G    A        0      0        2 
   3 chr3_111708823     AAsi    G    A        0      0        2 
   3 chr3_111708823     AKia    G    A        0      0        2 
   3 chr3_111708823     AOna    G    A        0      0        2 
   3 chr3_111708823     ASom    G    A        0      0        2 
   3 chr3_111708823     HCab    G    A        1      2        2 
   3 chr3_111708823     HPrz    G    A        1      2        2 
   3 chr3_111708823     ZBoe    G    A        0      0        2 
   3 chr3_111708823     ZGre    G    A        0      0        2 
   3 chr3_111708823     ZHar    G    A        0      0        2 
   3 chr3_111708823   Sample    G    A        0      0        2 
   3 chr3_111712016     AAsi    C    A      0.5      1        2 
   3 chr3_111712016     AKia    C    A        0      0        2 
   3 chr3_111712016     AOna    C    A        0      0        2 
   3 chr3_111712016     ASom    C    A        0      0        2 
   3 chr3_111712016     HCab    C    A        0      0        2 
   3 chr3_111712016     HPrz    C    A        0      0        2 
   3 chr3_111712016     ZBoe    C    A        0      0        2 
   3 chr3_111712016     ZGre    C    A        0      0        2 
   3 chr3_111712016     ZHar    C    A        0      0        2 
   3 chr3_111712016   Sample    C    A        0      0        2 
   3 chr3_111713512     AAsi    C    A        0      0        2 
   3 chr3_111713512     AKia    C    A        0      0        2 
   3 chr3_111713512     AOna    C    A        0      0        2 
   3 chr3_111713512     ASom    C    A        0      0        2 
   3 chr3_111713512     HCab    C    A        0      0        2 
   3 chr3_111713512     HPrz    C    A        0      0        2 
   3 chr3_111713512     ZBoe    C    A        0      0        2 
   3 chr3_111713512     ZGre    C    A        1      2        2 
   3 chr3_111713512     ZHar    C    A        0      0        2 
   3 chr3_111713512   Sample    C    A        0      0        2 
   3 chr3_111715123     AAsi    C    T        0      0        2 
   3 chr3_111715123     AKia    C    T        0      0        2 
   3 chr3_111715123     AOna    C    T        1      2        2 
   3 chr3_111715123     ASom    C    T        0      0        2 
   3 chr3_111715123     HCab    C    T        0      0        2 
   3 chr3_111715123     HPrz    C    T        0      0        2 
   3 chr3_111715123     ZBoe    C    T        0      0        2 
   3 chr3_111715123     ZGre    C    T        0      0        2 
   3 chr3_111715123     ZHar    C    T        0      0        2 
   3 chr3_111715123   Sample    C    T        0      0        2 
   3 chr3_111716372     AAsi    C    T        0      0        2 
   3 chr3_111716372     AKia    C    T        0      0        2 
   3 chr3_111716372     AOna    C    T        0      0        2 
   3 chr3_111716372     ASom    C    T        0      0        2 
   3 chr3_111716372     HCab    C    T        1      2        2 
   3 chr3_111716372     HPrz    C    T        1      2        2 
   3 chr3_111716372     ZBoe    C    T        0      0        2 
   3 chr3_111716372     ZGre    C    T        0      0        2 
   3 chr3_111716372     ZHar    C    T        0      0        2 
   3 chr3_111716372   Sample    C    T        0      0        2 
   3 chr3_111718517     AAsi    T    C        0      0        2 
   3 chr3_111718517     AKia    T    C        0      0        2 
   3 chr3_111718517     AOna    T    C        0      0        2 
   3 chr3_111718517     ASom    T    C        0      0        2 
   3 chr3_111718517     HCab    T    C        0      0        2 
   3 chr3_111718517     HPrz    T    C        0      0        2 
   3 chr3_111718517     ZBoe    T    C        0      0        2 
   3 chr3_111718517     ZGre    T    C        0      0        2 
   3 chr3_111718517     ZHar    T    C        1      2        2 
   3 chr3_111718517   Sample    T    C        0      0        2 
   3 chr3_111720353     AAsi    T    C        1      2        2 
   3 chr3_111720353     AKia    T    C        0      0        2 
   3 chr3_111720353     AOna    T    C        0      0        2 
   3 chr3_111720353     ASom    T    C        1      2        2 
   3 chr3_111720353     HCab    T    C        1      2        2 
   3 chr3_111720353     HPrz    T    C        1      2        2 
   3 chr3_111720353     ZBoe    T    C        0      0        2 
   3 chr3_111720353     ZGre    T    C        0      0        2 
   3 chr3_111720353     ZHar    T    C        0      0        2 
   3 chr3_111720353   Sample    T    C        1      2        2 
   3 chr3_111721123     AAsi    T    C        1      2        2 
   3 chr3_111721123     AKia    T    C        0      0        2 
   3 chr3_111721123     AOna    T    C        0      0        2 
   3 chr3_111721123     ASom    T    C        1      2        2 
   3 chr3_111721123     HCab    T    C        1      2        2 
   3 chr3_111721123     HPrz    T    C        1      2        2 
   3 chr3_111721123     ZBoe    T    C        0      0        2 
   3 chr3_111721123     ZGre    T    C        0      0        2 
   3 chr3_111721123     ZHar    T    C        0      0        2 
   3 chr3_111721123   Sample    T    C        1      2        2 
   3 chr3_111722364     AAsi    A    G        0      0        2 
   3 chr3_111722364     AKia    A    G        0      0        2 
   3 chr3_111722364     AOna    A    G        0      0        2 
   3 chr3_111722364     ASom    A    G        0      0        2 
   3 chr3_111722364     HCab    A    G        0      0        2 
   3 chr3_111722364     HPrz    A    G        0      0        2 
   3 chr3_111722364     ZBoe    A    G      0.5      1        2 
   3 chr3_111722364     ZGre    A    G        0      0        2 
   3 chr3_111722364     ZHar    A    G        0      0        2 
   3 chr3_111722364   Sample    A    G        0      0        2 
   3 chr3_111723559     AAsi    A    G        0      0        2 
   3 chr3_111723559     AKia    A    G        0      0        2 
   3 chr3_111723559     AOna    A    G        0      0        2 
   3 chr3_111723559     ASom    A    G        0      0        2 
   3 chr3_111723559     HCab    A    G      0.5      1        2 
   3 chr3_111723559     HPrz    A    G        0      0        2 
   3 chr3_111723559     ZBoe    A    G        0      0        2 
   3 chr3_111723559     ZGre    A    G        0      0        2 
   3 chr3_111723559     ZHar    A    G        0      0        2 
   3 chr3_111723559   Sample    A    G        0      0        2 
   3 chr3_111728078     AAsi    G    A        1      2        2 
   3 chr3_111728078     AKia    G    A        0      0        2 
   3 chr3_111728078     AOna    G    A        0      0        2 
   3 chr3_111728078     ASom    G    A        1      2        2 
   3 chr3_111728078     HCab    G    A        0      0        2 
   3 chr3_111728078     HPrz    G    A        0      0        2 
   3 chr3_111728078     ZBoe    G    A        0      0        2 
   3 chr3_111728078     ZGre    G    A        0      0        2 
   3 chr3_111728078     ZHar    G    A        0      0        2 
   3 chr3_111728078   Sample    G    A        1      2        2 
   3 chr3_111736013     AAsi    T    C        0      0        2 
   3 chr3_111736013     AKia    T    C        0      0        2 
   3 chr3_111736013     AOna    T    C        0      0        2 
   3 chr3_111736013     ASom    T    C        0      0        2 
   3 chr3_111736013     HCab    T    C        1      2        2 
   3 chr3_111736013     HPrz    T    C        1      2        2 
   3 chr3_111736013     ZBoe    T    C        0      0        2 
   3 chr3_111736013     ZGre    T    C        0      0        2 
   3 chr3_111736013     ZHar    T    C        0      0        2 
   3 chr3_111736013   Sample    T    C        0      0        2 
   3 chr3_111736933     AAsi    C    T        0      0        2 
   3 chr3_111736933     AKia    C    T        0      0        2 
   3 chr3_111736933     AOna    C    T        0      0        2 
   3 chr3_111736933     ASom    C    T        0      0        2 
   3 chr3_111736933     HCab    C    T        1      2        2 
   3 chr3_111736933     HPrz    C    T        1      2        2 
   3 chr3_111736933     ZBoe    C    T        0      0        2 
   3 chr3_111736933     ZGre    C    T        0      0        2 
   3 chr3_111736933     ZHar    C    T        1      2        2 
   3 chr3_111736933   Sample    C    T        0      0        2 
   3 chr3_111737384     AAsi    C    T        0      0        2 
   3 chr3_111737384     AKia    C    T        0      0        2 
   3 chr3_111737384     AOna    C    T        0      0        2 
   3 chr3_111737384     ASom    C    T        0      0        2 
   3 chr3_111737384     HCab    C    T        0      0        2 
   3 chr3_111737384     HPrz    C    T      0.5      1        2 
   3 chr3_111737384     ZBoe    C    T        0      0        2 
   3 chr3_111737384     ZGre    C    T        0      0        2 
   3 chr3_111737384     ZHar    C    T        0      0        2 
   3 chr3_111737384   Sample    C    T        0      0        2 
   3 chr3_111738350     AAsi    A    G        0      0        2 
   3 chr3_111738350     AKia    A    G        0      0        2 
   3 chr3_111738350     AOna    A    G        0      0        2 
   3 chr3_111738350     ASom    A    G        0      0        2 
   3 chr3_111738350     HCab    A    G        0      0        2 
   3 chr3_111738350     HPrz    A    G        0      0        2 
   3 chr3_111738350     ZBoe    A    G        0      0        2 
   3 chr3_111738350     ZGre    A    G      0.5      1        2 
   3 chr3_111738350     ZHar    A    G        0      0        2 
   3 chr3_111738350   Sample    A    G        0      0        2 
   3 chr3_111741199     AAsi    A    G        0      0        2 
   3 chr3_111741199     AKia    A    G        0      0        2 
   3 chr3_111741199     AOna    A    G        0      0        2 
   3 chr3_111741199     ASom    A    G        0      0        2 
   3 chr3_111741199     HCab    A    G        1      2        2 
   3 chr3_111741199     HPrz    A    G        1      2        2 
   3 chr3_111741199     ZBoe    A    G        0      0        2 
   3 chr3_111741199     ZGre    A    G        0      0        2 
   3 chr3_111741199     ZHar    A    G        0      0        2 
   3 chr3_111741199   Sample    A    G        0      0        2 
   3 chr3_111742544     AAsi    A    T        0      0        2 
   3 chr3_111742544     AKia    A    T        0      0        2 
   3 chr3_111742544     AOna    A    T        0      0        2 
   3 chr3_111742544     ASom    A    T        0      0        2 
   3 chr3_111742544     HCab    A    T        1      2        2 
   3 chr3_111742544     HPrz    A    T        1      2        2 
   3 chr3_111742544     ZBoe    A    T        0      0        2 
   3 chr3_111742544     ZGre    A    T        0      0        2 
   3 chr3_111742544     ZHar    A    T        0      0        2 
   3 chr3_111742544   Sample    A    T        0      0        2 
   3 chr3_111744120     AAsi    T    A        0      0        2 
   3 chr3_111744120     AKia    T    A        0      0        2 
   3 chr3_111744120     AOna    T    A        0      0        2 
   3 chr3_111744120     ASom    T    A        0      0        2 
   3 chr3_111744120     HCab    T    A      0.5      1        2 
   3 chr3_111744120     HPrz    T    A        0      0        2 
   3 chr3_111744120     ZBoe    T    A        0      0        2 
   3 chr3_111744120     ZGre    T    A        0      0        2 
   3 chr3_111744120     ZHar    T    A        0      0        2 
   3 chr3_111744120   Sample    T    A        0      0        2 
   3 chr3_111745482     AAsi    G    C        0      0        2 
   3 chr3_111745482     AKia    G    C        0      0        2 
   3 chr3_111745482     AOna    G    C      0.5      1        2 
   3 chr3_111745482     ASom    G    C        0      0        2 
   3 chr3_111745482     HCab    G    C        0      0        2 
   3 chr3_111745482     HPrz    G    C        0      0        2 
   3 chr3_111745482     ZBoe    G    C        0      0        2 
   3 chr3_111745482     ZGre    G    C        0      0        2 
   3 chr3_111745482     ZHar    G    C        0      0        2 
   3 chr3_111745482   Sample    G    C        0      0        2 
   3 chr3_111745625     AAsi    C    T        0      0        2 
   3 chr3_111745625     AKia    C    T        0      0        2 
   3 chr3_111745625     AOna    C    T      0.5      1        2 
   3 chr3_111745625     ASom    C    T        0      0        2 
   3 chr3_111745625     HCab    C    T        0      0        2 
   3 chr3_111745625     HPrz    C    T        0      0        2 
   3 chr3_111745625     ZBoe    C    T        0      0        2 
   3 chr3_111745625     ZGre    C    T        0      0        2 
   3 chr3_111745625     ZHar    C    T        0      0        2 
   3 chr3_111745625   Sample    C    T        0      0        2 
   3 chr3_111751184     AAsi    G    A        0      0        2 
   3 chr3_111751184     AKia    G    A        0      0        2 
   3 chr3_111751184     AOna    G    A        0      0        2 
   3 chr3_111751184     ASom    G    A        0      0        2 
   3 chr3_111751184     HCab    G    A        1      2        2 
   3 chr3_111751184     HPrz    G    A        1      2        2 
   3 chr3_111751184     ZBoe    G    A        0      0        2 
   3 chr3_111751184     ZGre    G    A        0      0        2 
   3 chr3_111751184     ZHar    G    A        0      0        2 
   3 chr3_111751184   Sample    G    A        0      0        2 
   3 chr3_111755311     AAsi    A    G        0      0        2 
   3 chr3_111755311     AKia    A    G        0      0        2 
   3 chr3_111755311     AOna    A    G        0      0        2 
   3 chr3_111755311     ASom    A    G        0      0        2 
   3 chr3_111755311     HCab    A    G        0      0        2 
   3 chr3_111755311     HPrz    A    G      0.5      1        2 
   3 chr3_111755311     ZBoe    A    G        0      0        2 
   3 chr3_111755311     ZGre    A    G        0      0        2 
   3 chr3_111755311     ZHar    A    G        0      0        2 
   3 chr3_111755311   Sample    A    G        0      0        2 
   3 chr3_111756391     AAsi    G    A        0      0        2 
   3 chr3_111756391     AKia    G    A        0      0        2 
   3 chr3_111756391     AOna    G    A        0      0        2 
   3 chr3_111756391     ASom    G    A        0      0        2 
   3 chr3_111756391     HCab    G    A        0      0        2 
   3 chr3_111756391     HPrz    G    A        0      0        2 
   3 chr3_111756391     ZBoe    G    A      0.5      1        2 
   3 chr3_111756391     ZGre    G    A        0      0        2 
   3 chr3_111756391     ZHar    G    A        0      0        2 
   3 chr3_111756391   Sample    G    A        0      0        2 
   3 chr3_111761630     AAsi    G    A        0      0        2 
   3 chr3_111761630     AKia    G    A        0      0        2 
   3 chr3_111761630     AOna    G    A        0      0        2 
   3 chr3_111761630     ASom    G    A        0      0        2 
   3 chr3_111761630     HCab    G    A        1      2        2 
   3 chr3_111761630     HPrz    G    A        1      2        2 
   3 chr3_111761630     ZBoe    G    A        0      0        2 
   3 chr3_111761630     ZGre    G    A        0      0        2 
   3 chr3_111761630     ZHar    G    A        0      0        2 
   3 chr3_111761630   Sample    G    A        0      0        2 
   3 chr3_111762454     AAsi    T    C        0      0        2 
   3 chr3_111762454     AKia    T    C      0.5      1        2 
   3 chr3_111762454     AOna    T    C        0      0        2 
   3 chr3_111762454     ASom    T    C        0      0        2 
   3 chr3_111762454     HCab    T    C        1      2        2 
   3 chr3_111762454     HPrz    T    C        1      2        2 
   3 chr3_111762454     ZBoe    T    C        0      0        2 
   3 chr3_111762454     ZGre    T    C        0      0        2 
   3 chr3_111762454     ZHar    T    C        0      0        2 
   3 chr3_111762454   Sample    T    C        0      0        2 
   3 chr3_111765041     AAsi    A    G        0      0        2 
   3 chr3_111765041     AKia    A    G        0      0        2 
   3 chr3_111765041     AOna    A    G        0      0        2 
   3 chr3_111765041     ASom    A    G        1      2        2 
   3 chr3_111765041     HCab    A    G        0      0        2 
   3 chr3_111765041     HPrz    A    G        0      0        2 
   3 chr3_111765041     ZBoe    A    G        0      0        2 
   3 chr3_111765041     ZGre    A    G        0      0        2 
   3 chr3_111765041     ZHar    A    G        0      0        2 
   3 chr3_111765041   Sample    A    G        0      0        2 
   3 chr3_111765774     AAsi    A    G      0.5      1        2 
   3 chr3_111765774     AKia    A    G        0      0        2 
   3 chr3_111765774     AOna    A    G        0      0        2 
   3 chr3_111765774     ASom    A    G        0      0        2 
   3 chr3_111765774     HCab    A    G        0      0        2 
   3 chr3_111765774     HPrz    A    G        0      0        2 
   3 chr3_111765774     ZBoe    A    G        0      0        2 
   3 chr3_111765774     ZGre    A    G        0      0        2 
   3 chr3_111765774     ZHar    A    G        0      0        2 
   3 chr3_111765774   Sample    A    G        0      0        2 
   3 chr3_111766920     AAsi    G    T        0      0        2 
   3 chr3_111766920     AKia    G    T        0      0        2 
   3 chr3_111766920     AOna    G    T        0      0        2 
   3 chr3_111766920     ASom    G    T        0      0        2 
   3 chr3_111766920     HCab    G    T        0      0        2 
   3 chr3_111766920     HPrz    G    T      0.5      1        2 
   3 chr3_111766920     ZBoe    G    T        0      0        2 
   3 chr3_111766920     ZGre    G    T        0      0        2 
   3 chr3_111766920     ZHar    G    T        0      0        2 
   3 chr3_111766920   Sample    G    T        0      0        2 
   3 chr3_111767537     AAsi    A    G        0      0        2 
   3 chr3_111767537     AKia    A    G        0      0        2 
   3 chr3_111767537     AOna    A    G        0      0        2 
   3 chr3_111767537     ASom    A    G        0      0        2 
   3 chr3_111767537     HCab    A    G        1      2        2 
   3 chr3_111767537     HPrz    A    G        1      2        2 
   3 chr3_111767537     ZBoe    A    G        0      0        2 
   3 chr3_111767537     ZGre    A    G        0      0        2 
   3 chr3_111767537     ZHar    A    G        0      0        2 
   3 chr3_111767537   Sample    A    G        0      0        2 
   3 chr3_111769902     AAsi    A    G        0      0        2 
   3 chr3_111769902     AKia    A    G        0      0        2 
   3 chr3_111769902     AOna    A    G        0      0        2 
   3 chr3_111769902     ASom    A    G        0      0        2 
   3 chr3_111769902     HCab    A    G        0      0        2 
   3 chr3_111769902     HPrz    A    G        0      0        2 
   3 chr3_111769902     ZBoe    A    G      0.5      1        2 
   3 chr3_111769902     ZGre    A    G        0      0        2 
   3 chr3_111769902     ZHar    A    G        0      0        2 
   3 chr3_111769902   Sample    A    G        0      0        2 
   3 chr3_111770826     AAsi    G    A        0      0        2 
   3 chr3_111770826     AKia    G    A      0.5      1        2 
   3 chr3_111770826     AOna    G    A        1      2        2 
   3 chr3_111770826     ASom    G    A        0      0        2 
   3 chr3_111770826     HCab    G    A        0      0        2 
   3 chr3_111770826     HPrz    G    A        0      0        2 
   3 chr3_111770826     ZBoe    G    A        0      0        2 
   3 chr3_111770826     ZGre    G    A        0      0        2 
   3 chr3_111770826     ZHar    G    A        0      0        2 
   3 chr3_111770826   Sample    G    A        0      0        2 
   3 chr3_111771575     AAsi    A    G        0      0        2 
   3 chr3_111771575     AKia    A    G        0      0        2 
   3 chr3_111771575     AOna    A    G        0      0        2 
   3 chr3_111771575     ASom    A    G        0      0        2 
   3 chr3_111771575     HCab    A    G        0      0        2 
   3 chr3_111771575     HPrz    A    G      0.5      1        2 
   3 chr3_111771575     ZBoe    A    G        0      0        2 
   3 chr3_111771575     ZGre    A    G        0      0        2 
   3 chr3_111771575     ZHar    A    G        0      0        2 
   3 chr3_111771575   Sample    A    G        0      0        2 
   3 chr3_111776417     AAsi    C    T        0      0        2 
   3 chr3_111776417     AKia    C    T      0.5      1        2 
   3 chr3_111776417     AOna    C    T        0      0        2 
   3 chr3_111776417     ASom    C    T        0      0        2 
   3 chr3_111776417     HCab    C    T        0      0        2 
   3 chr3_111776417     HPrz    C    T        0      0        2 
   3 chr3_111776417     ZBoe    C    T        0      0        2 
   3 chr3_111776417     ZGre    C    T        0      0        2 
   3 chr3_111776417     ZHar    C    T        0      0        2 
   3 chr3_111776417   Sample    C    T        0      0        2 
   3 chr3_111779756     AAsi    G    A        0      0        2 
   3 chr3_111779756     AKia    G    A        0      0        2 
   3 chr3_111779756     AOna    G    A        0      0        2 
   3 chr3_111779756     ASom    G    A        0      0        2 
   3 chr3_111779756     HCab    G    A        0      0        2 
   3 chr3_111779756     HPrz    G    A        0      0        2 
   3 chr3_111779756     ZBoe    G    A      0.5      1        2 
   3 chr3_111779756     ZGre    G    A      0.5      1        2 
   3 chr3_111779756     ZHar    G    A        0      0        2 
   3 chr3_111779756   Sample    G    A        0      0        2 
   3 chr3_111782687     AAsi    C    T        0      0        2 
   3 chr3_111782687     AKia    C    T      0.5      1        2 
   3 chr3_111782687     AOna    C    T        0      0        2 
   3 chr3_111782687     ASom    C    T        0      0        2 
   3 chr3_111782687     HCab    C    T        0      0        2 
   3 chr3_111782687     HPrz    C    T        0      0        2 
   3 chr3_111782687     ZBoe    C    T        0      0        2 
   3 chr3_111782687     ZGre    C    T        0      0        2 
   3 chr3_111782687     ZHar    C    T        0      0        2 
   3 chr3_111782687   Sample    C    T        0      0        2 
   3 chr3_111786506     AAsi    G    A      0.5      1        2 
   3 chr3_111786506     AKia    G    A        0      0        2 
   3 chr3_111786506     AOna    G    A        0      0        2 
   3 chr3_111786506     ASom    G    A      0.5      1        2 
   3 chr3_111786506     HCab    G    A        0      0        2 
   3 chr3_111786506     HPrz    G    A        0      0        2 
   3 chr3_111786506     ZBoe    G    A        0      0        2 
   3 chr3_111786506     ZGre    G    A        0      0        2 
   3 chr3_111786506     ZHar    G    A        0      0        2 
   3 chr3_111786506   Sample    G    A        0      0        2 
   3 chr3_111787089     AAsi    T    C        0      0        2 
   3 chr3_111787089     AKia    T    C        0      0        2 
   3 chr3_111787089     AOna    T    C        0      0        2 
   3 chr3_111787089     ASom    T    C        0      0        2 
   3 chr3_111787089     HCab    T    C        0      0        2 
   3 chr3_111787089     HPrz    T    C        0      0        2 
   3 chr3_111787089     ZBoe    T    C        1      2        2 
   3 chr3_111787089     ZGre    T    C        0      0        2 
   3 chr3_111787089     ZHar    T    C        0      0        2 
   3 chr3_111787089   Sample    T    C        0      0        2 
   3 chr3_111789203     AAsi    C    T        0      0        2 
   3 chr3_111789203     AKia    C    T        0      0        2 
   3 chr3_111789203     AOna    C    T        0      0        2 
   3 chr3_111789203     ASom    C    T        0      0        2 
   3 chr3_111789203     HCab    C    T        0      0        2 
   3 chr3_111789203     HPrz    C    T        0      0        2 
   3 chr3_111789203     ZBoe    C    T        1      2        2 
   3 chr3_111789203     ZGre    C    T        0      0        2 
   3 chr3_111789203     ZHar    C    T        0      0        2 
   3 chr3_111789203   Sample    C    T        0      0        2 
   3 chr3_111792733     AAsi    A    C        1      2        2 
   3 chr3_111792733     AKia    A    C        0      0        2 
   3 chr3_111792733     AOna    A    C        0      0        2 
   3 chr3_111792733     ASom    A    C      0.5      1        2 
   3 chr3_111792733     HCab    A    C        0      0        2 
   3 chr3_111792733     HPrz    A    C        0      0        2 
   3 chr3_111792733     ZBoe    A    C        0      0        2 
   3 chr3_111792733     ZGre    A    C        0      0        2 
   3 chr3_111792733     ZHar    A    C        0      0        2 
   3 chr3_111792733   Sample    A    C        1      2        2 
   3 chr3_111793982     AAsi    C    T        0      0        2 
   3 chr3_111793982     AKia    C    T        0      0        2 
   3 chr3_111793982     AOna    C    T      0.5      1        2 
   3 chr3_111793982     ASom    C    T        0      0        2 
   3 chr3_111793982     HCab    C    T        0      0        2 
   3 chr3_111793982     HPrz    C    T        0      0        2 
   3 chr3_111793982     ZBoe    C    T        0      0        2 
   3 chr3_111793982     ZGre    C    T        0      0        2 
   3 chr3_111793982     ZHar    C    T        0      0        2 
   3 chr3_111793982   Sample    C    T        0      0        2 
   3 chr3_111796247     AAsi    A    G        0      0        2 
   3 chr3_111796247     AKia    A    G      0.5      1        2 
   3 chr3_111796247     AOna    A    G        0      0        2 
   3 chr3_111796247     ASom    A    G        0      0        2 
   3 chr3_111796247     HCab    A    G        0      0        2 
   3 chr3_111796247     HPrz    A    G        0      0        2 
   3 chr3_111796247     ZBoe    A    G        0      0        2 
   3 chr3_111796247     ZGre    A    G        0      0        2 
   3 chr3_111796247     ZHar    A    G        0      0        2 
   3 chr3_111796247   Sample    A    G        0      0        2 
   3 chr3_111796991     AAsi    T    G        0      0        2 
   3 chr3_111796991     AKia    T    G        0      0        2 
   3 chr3_111796991     AOna    T    G        0      0        2 
   3 chr3_111796991     ASom    T    G        0      0        2 
   3 chr3_111796991     HCab    T    G        1      2        2 
   3 chr3_111796991     HPrz    T    G        1      2        2 
   3 chr3_111796991     ZBoe    T    G        0      0        2 
   3 chr3_111796991     ZGre    T    G        0      0        2 
   3 chr3_111796991     ZHar    T    G        0      0        2 
   3 chr3_111796991   Sample    T    G        0      0        2 
   3 chr3_111809225     AAsi    T    G        0      0        2 
   3 chr3_111809225     AKia    T    G        0      0        2 
   3 chr3_111809225     AOna    T    G        0      0        2 
   3 chr3_111809225     ASom    T    G        0      0        2 
   3 chr3_111809225     HCab    T    G        0      0        2 
   3 chr3_111809225     HPrz    T    G        0      0        2 
   3 chr3_111809225     ZBoe    T    G        1      2        2 
   3 chr3_111809225     ZGre    T    G        0      0        2 
   3 chr3_111809225     ZHar    T    G        0      0        2 
   3 chr3_111809225   Sample    T    G        0      0        2 
   3 chr3_111809554     AAsi    G    A        0      0        2 
   3 chr3_111809554     AKia    G    A        0      0        2 
   3 chr3_111809554     AOna    G    A        0      0        2 
   3 chr3_111809554     ASom    G    A        0      0        2 
   3 chr3_111809554     HCab    G    A        0      0        2 
   3 chr3_111809554     HPrz    G    A        0      0        2 
   3 chr3_111809554     ZBoe    G    A      0.5      1        2 
   3 chr3_111809554     ZGre    G    A        0      0        2 
   3 chr3_111809554     ZHar    G    A        0      0        2 
   3 chr3_111809554   Sample    G    A        0      0        2 
   3 chr3_111811890     AAsi    A    C        0      0        2 
   3 chr3_111811890     AKia    A    C        0      0        2 
   3 chr3_111811890     AOna    A    C        0      0        2 
   3 chr3_111811890     ASom    A    C        0      0        2 
   3 chr3_111811890     HCab    A    C        0      0        2 
   3 chr3_111811890     HPrz    A    C      0.5      1        2 
   3 chr3_111811890     ZBoe    A    C        0      0        2 
   3 chr3_111811890     ZGre    A    C        0      0        2 
   3 chr3_111811890     ZHar    A    C        0      0        2 
   3 chr3_111811890   Sample    A    C        0      0        2 
   3 chr3_111816975     AAsi    G    A        0      0        2 
   3 chr3_111816975     AKia    G    A        0      0        2 
   3 chr3_111816975     AOna    G    A        0      0        2 
   3 chr3_111816975     ASom    G    A        0      0        2 
   3 chr3_111816975     HCab    G    A        0      0        2 
   3 chr3_111816975     HPrz    G    A        0      0        2 
   3 chr3_111816975     ZBoe    G    A        1      2        2 
   3 chr3_111816975     ZGre    G    A        0      0        2 
   3 chr3_111816975     ZHar    G    A        0      0        2 
   3 chr3_111816975   Sample    G    A        0      0        2 
   3 chr3_111823869     AAsi    C    T        0      0        2 
   3 chr3_111823869     AKia    C    T        0      0        2 
   3 chr3_111823869     AOna    C    T        0      0        2 
   3 chr3_111823869     ASom    C    T        0      0        2 
   3 chr3_111823869     HCab    C    T        1      2        2 
   3 chr3_111823869     HPrz    C    T        1      2        2 
   3 chr3_111823869     ZBoe    C    T        0      0        2 
   3 chr3_111823869     ZGre    C    T        0      0        2 
   3 chr3_111823869     ZHar    C    T        0      0        2 
   3 chr3_111823869   Sample    C    T        0      0        2 
   3 chr3_111825276     AAsi    G    C        0      0        2 
   3 chr3_111825276     AKia    G    C        1      2        2 
   3 chr3_111825276     AOna    G    C      0.5      1        2 
   3 chr3_111825276     ASom    G    C        0      0        2 
   3 chr3_111825276     HCab    G    C        0      0        2 
   3 chr3_111825276     HPrz    G    C        0      0        2 
   3 chr3_111825276     ZBoe    G    C        0      0        2 
   3 chr3_111825276     ZGre    G    C        0      0        2 
   3 chr3_111825276     ZHar    G    C        0      0        2 
   3 chr3_111825276   Sample    G    C        0      0        2 
   3 chr3_111829034     AAsi    T    C        0      0        2 
   3 chr3_111829034     AKia    T    C        0      0        2 
   3 chr3_111829034     AOna    T    C        0      0        2 
   3 chr3_111829034     ASom    T    C        0      0        2 
   3 chr3_111829034     HCab    T    C        1      2        2 
   3 chr3_111829034     HPrz    T    C        1      2        2 
   3 chr3_111829034     ZBoe    T    C        0      0        2 
   3 chr3_111829034     ZGre    T    C        0      0        2 
   3 chr3_111829034     ZHar    T    C        0      0        2 
   3 chr3_111829034   Sample    T    C        0      0        2 
   3 chr3_111831952     AAsi    A    T        0      0        2 
   3 chr3_111831952     AKia    A    T        0      0        2 
   3 chr3_111831952     AOna    A    T        0      0        2 
   3 chr3_111831952     ASom    A    T        0      0        2 
   3 chr3_111831952     HCab    A    T        0      0        2 
   3 chr3_111831952     HPrz    A    T        0      0        2 
   3 chr3_111831952     ZBoe    A    T      0.5      1        2 
   3 chr3_111831952     ZGre    A    T        0      0        2 
   3 chr3_111831952     ZHar    A    T        0      0        2 
   3 chr3_111831952   Sample    A    T        0      0        2 
   3 chr3_111834863     AAsi    C    T        0      0        2 
   3 chr3_111834863     AKia    C    T        0      0        2 
   3 chr3_111834863     AOna    C    T        0      0        2 
   3 chr3_111834863     ASom    C    T        0      0        2 
   3 chr3_111834863     HCab    C    T        0      0        2 
   3 chr3_111834863     HPrz    C    T        0      0        2 
   3 chr3_111834863     ZBoe    C    T        1      2        2 
   3 chr3_111834863     ZGre    C    T        1      2        2 
   3 chr3_111834863     ZHar    C    T        0      0        2 
   3 chr3_111834863   Sample    C    T        0      0        2 
   3 chr3_111841805     AAsi    G    T        0      0        2 
   3 chr3_111841805     AKia    G    T        0      0        2 
   3 chr3_111841805     AOna    G    T        0      0        2 
   3 chr3_111841805     ASom    G    T        0      0        2 
   3 chr3_111841805     HCab    G    T        0      0        2 
   3 chr3_111841805     HPrz    G    T        0      0        2 
   3 chr3_111841805     ZBoe    G    T      0.5      1        2 
   3 chr3_111841805     ZGre    G    T        0      0        2 
   3 chr3_111841805     ZHar    G    T        0      0        2 
   3 chr3_111841805   Sample    G    T        0      0        2 
   3 chr3_111844161     AAsi    A    G        0      0        2 
   3 chr3_111844161     AKia    A    G        0      0        2 
   3 chr3_111844161     AOna    A    G        0      0        2 
   3 chr3_111844161     ASom    A    G        0      0        2 
   3 chr3_111844161     HCab    A    G        0      0        2 
   3 chr3_111844161     HPrz    A    G        0      0        2 
   3 chr3_111844161     ZBoe    A    G        0      0        2 
   3 chr3_111844161     ZGre    A    G        0      0        2 
   3 chr3_111844161     ZHar    A    G        1      2        2 
   3 chr3_111844161   Sample    A    G        0      0        2 
   3 chr3_111847622     AAsi    T    C        0      0        2 
   3 chr3_111847622     AKia    T    C        0      0        2 
   3 chr3_111847622     AOna    T    C        0      0        2 
   3 chr3_111847622     ASom    T    C        0      0        2 
   3 chr3_111847622     HCab    T    C        1      2        2 
   3 chr3_111847622     HPrz    T    C        1      2        2 
   3 chr3_111847622     ZBoe    T    C        0      0        2 
   3 chr3_111847622     ZGre    T    C        0      0        2 
   3 chr3_111847622     ZHar    T    C        0      0        2 
   3 chr3_111847622   Sample    T    C        0      0        2 
   3 chr3_111848223     AAsi    C    T      0.5      1        2 
   3 chr3_111848223     AKia    C    T        0      0        2 
   3 chr3_111848223     AOna    C    T        0      0        2 
   3 chr3_111848223     ASom    C    T      0.5      1        2 
   3 chr3_111848223     HCab    C    T        0      0        2 
   3 chr3_111848223     HPrz    C    T        0      0        2 
   3 chr3_111848223     ZBoe    C    T        0      0        2 
   3 chr3_111848223     ZGre    C    T        0      0        2 
   3 chr3_111848223     ZHar    C    T        0      0        2 
   3 chr3_111848223   Sample    C    T        0      0        2 
   3 chr3_111853610     AAsi    T    C        0      0        2 
   3 chr3_111853610     AKia    T    C        0      0        2 
   3 chr3_111853610     AOna    T    C        0      0        2 
   3 chr3_111853610     ASom    T    C      0.5      1        2 
   3 chr3_111853610     HCab    T    C        0      0        2 
   3 chr3_111853610     HPrz    T    C        0      0        2 
   3 chr3_111853610     ZBoe    T    C        0      0        2 
   3 chr3_111853610     ZGre    T    C        0      0        2 
   3 chr3_111853610     ZHar    T    C        0      0        2 
   3 chr3_111853610   Sample    T    C        0      0        2 
   3 chr3_111861081     AAsi    T    C        0      0        2 
   3 chr3_111861081     AKia    T    C        0      0        2 
   3 chr3_111861081     AOna    T    C        0      0        2 
   3 chr3_111861081     ASom    T    C        0      0        2 
   3 chr3_111861081     HCab    T    C        1      2        2 
   3 chr3_111861081     HPrz    T    C        1      2        2 
   3 chr3_111861081     ZBoe    T    C        0      0        2 
   3 chr3_111861081     ZGre    T    C        0      0        2 
   3 chr3_111861081     ZHar    T    C        0      0        2 
   3 chr3_111861081   Sample    T    C        0      0        2 
   3 chr3_111861216     AAsi    T    C        0      0        2 
   3 chr3_111861216     AKia    T    C        1      2        2 
   3 chr3_111861216     AOna    T    C      0.5      1        2 
   3 chr3_111861216     ASom    T    C        0      0        2 
   3 chr3_111861216     HCab    T    C        0      0        2 
   3 chr3_111861216     HPrz    T    C        0      0        2 
   3 chr3_111861216     ZBoe    T    C        0      0        2 
   3 chr3_111861216     ZGre    T    C        0      0        2 
   3 chr3_111861216     ZHar    T    C        0      0        2 
   3 chr3_111861216   Sample    T    C        0      0        2 
   3 chr3_111863398     AAsi    G    A        0      0        2 
   3 chr3_111863398     AKia    G    A        1      2        2 
   3 chr3_111863398     AOna    G    A      0.5      1        2 
   3 chr3_111863398     ASom    G    A        0      0        2 
   3 chr3_111863398     HCab    G    A        0      0        2 
   3 chr3_111863398     HPrz    G    A        0      0        2 
   3 chr3_111863398     ZBoe    G    A        0      0        2 
   3 chr3_111863398     ZGre    G    A        0      0        2 
   3 chr3_111863398     ZHar    G    A        0      0        2 
   3 chr3_111863398   Sample    G    A        0      0        2 
   3 chr3_111873460     AAsi    G    A        0      0        2 
   3 chr3_111873460     AKia    G    A        0      0        2 
   3 chr3_111873460     AOna    G    A        0      0        2 
   3 chr3_111873460     ASom    G    A        0      0        2 
   3 chr3_111873460     HCab    G    A      0.5      1        2 
   3 chr3_111873460     HPrz    G    A        0      0        2 
   3 chr3_111873460     ZBoe    G    A        0      0        2 
   3 chr3_111873460     ZGre    G    A        0      0        2 
   3 chr3_111873460     ZHar    G    A        0      0        2 
   3 chr3_111873460   Sample    G    A        0      0        2 
   3 chr3_111873732     AAsi    G    C        0      0        2 
   3 chr3_111873732     AKia    G    C        0      0        2 
   3 chr3_111873732     AOna    G    C        0      0        2 
   3 chr3_111873732     ASom    G    C      0.5      1        2 
   3 chr3_111873732     HCab    G    C        0      0        2 
   3 chr3_111873732     HPrz    G    C        0      0        2 
   3 chr3_111873732     ZBoe    G    C        0      0        2 
   3 chr3_111873732     ZGre    G    C        0      0        2 
   3 chr3_111873732     ZHar    G    C        0      0        2 
   3 chr3_111873732   Sample    G    C        0      0        2 
   3 chr3_111875355     AAsi    A    G        0      0        2 
   3 chr3_111875355     AKia    A    G        1      2        2 
   3 chr3_111875355     AOna    A    G        0      0        2 
   3 chr3_111875355     ASom    A    G        0      0        2 
   3 chr3_111875355     HCab    A    G        0      0        2 
   3 chr3_111875355     HPrz    A    G        0      0        2 
   3 chr3_111875355     ZBoe    A    G        0      0        2 
   3 chr3_111875355     ZGre    A    G        0      0        2 
   3 chr3_111875355     ZHar    A    G        0      0        2 
   3 chr3_111875355   Sample    A    G        0      0        2 
   3 chr3_111877099     AAsi    A    G        1      2        2 
   3 chr3_111877099     AKia    A    G        1      2        2 
   3 chr3_111877099     AOna    A    G        1      2        2 
   3 chr3_111877099     ASom    A    G        1      2        2 
   3 chr3_111877099     HCab    A    G        0      0        2 
   3 chr3_111877099     HPrz    A    G        0      0        2 
   3 chr3_111877099     ZBoe    A    G        0      0        2 
   3 chr3_111877099     ZGre    A    G        0      0        2 
   3 chr3_111877099     ZHar    A    G        0      0        2 
   3 chr3_111877099   Sample    A    G        1      2        2 
   3 chr3_111880648     AAsi    C    T        0      0        2 
   3 chr3_111880648     AKia    C    T        1      2        2 
   3 chr3_111880648     AOna    C    T        0      0        2 
   3 chr3_111880648     ASom    C    T        0      0        2 
   3 chr3_111880648     HCab    C    T        0      0        2 
   3 chr3_111880648     HPrz    C    T        0      0        2 
   3 chr3_111880648     ZBoe    C    T        0      0        2 
   3 chr3_111880648     ZGre    C    T        0      0        2 
   3 chr3_111880648     ZHar    C    T        0      0        2 
   3 chr3_111880648   Sample    C    T        0      0        2 
   3 chr3_111881321     AAsi    C    A        0      0        2 
   3 chr3_111881321     AKia    C    A        0      0        2 
   3 chr3_111881321     AOna    C    A        0      0        2 
   3 chr3_111881321     ASom    C    A        0      0        2 
   3 chr3_111881321     HCab    C    A        0      0        2 
   3 chr3_111881321     HPrz    C    A        0      0        2 
   3 chr3_111881321     ZBoe    C    A      0.5      1        2 
   3 chr3_111881321     ZGre    C    A        1      2        2 
   3 chr3_111881321     ZHar    C    A        0      0        2 
   3 chr3_111881321   Sample    C    A        0      0        2 
   3 chr3_111890916     AAsi    G    A        1      2        2 
   3 chr3_111890916     AKia    G    A        0      0        2 
   3 chr3_111890916     AOna    G    A        0      0        2 
   3 chr3_111890916     ASom    G    A      0.5      1        2 
   3 chr3_111890916     HCab    G    A        0      0        2 
   3 chr3_111890916     HPrz    G    A        0      0        2 
   3 chr3_111890916     ZBoe    G    A        0      0        2 
   3 chr3_111890916     ZGre    G    A        0      0        2 
   3 chr3_111890916     ZHar    G    A        0      0        2 
   3 chr3_111890916   Sample    G    A        1      2        2 
   3 chr3_111907462     AAsi    A    G        0      0        2 
   3 chr3_111907462     AKia    A    G        0      0        2 
   3 chr3_111907462     AOna    A    G        1      2        2 
   3 chr3_111907462     ASom    A    G        0      0        2 
   3 chr3_111907462     HCab    A    G        0      0        2 
   3 chr3_111907462     HPrz    A    G      0.5      1        2 
   3 chr3_111907462     ZBoe    A    G        0      0        2 
   3 chr3_111907462     ZGre    A    G        0      0        2 
   3 chr3_111907462     ZHar    A    G        0      0        2 
   3 chr3_111907462   Sample    A    G        0      0        2 
   3 chr3_111911069     AAsi    T    A        0      0        2 
   3 chr3_111911069     AKia    T    A        0      0        2 
   3 chr3_111911069     AOna    T    A        0      0        2 
   3 chr3_111911069     ASom    T    A        1      2        2 
   3 chr3_111911069     HCab    T    A        0      0        2 
   3 chr3_111911069     HPrz    T    A        0      0        2 
   3 chr3_111911069     ZBoe    T    A        0      0        2 
   3 chr3_111911069     ZGre    T    A        0      0        2 
   3 chr3_111911069     ZHar    T    A        0      0        2 
   3 chr3_111911069   Sample    T    A        0      0        2 
   3 chr3_111912056     AAsi    C    T        0      0        2 
   3 chr3_111912056     AKia    C    T        0      0        2 
   3 chr3_111912056     AOna    C    T        0      0        2 
   3 chr3_111912056     ASom    C    T        0      0        2 
   3 chr3_111912056     HCab    C    T        0      0        2 
   3 chr3_111912056     HPrz    C    T        0      0        2 
   3 chr3_111912056     ZBoe    C    T        0      0        2 
   3 chr3_111912056     ZGre    C    T        0      0        2 
   3 chr3_111912056     ZHar    C    T      0.5      1        2 
   3 chr3_111912056   Sample    C    T        0      0        2 
   3 chr3_111927775     AAsi    C    T        0      0        2 
   3 chr3_111927775     AKia    C    T        0      0        2 
   3 chr3_111927775     AOna    C    T        0      0        2 
   3 chr3_111927775     ASom    C    T        0      0        2 
   3 chr3_111927775     HCab    C    T        0      0        2 
   3 chr3_111927775     HPrz    C    T        0      0        2 
   3 chr3_111927775     ZBoe    C    T        0      0        2 
   3 chr3_111927775     ZGre    C    T        1      2        2 
   3 chr3_111927775     ZHar    C    T        0      0        2 
   3 chr3_111927775   Sample    C    T        0      0        2 
   3 chr3_111931404     AAsi    T    C        0      0        2 
   3 chr3_111931404     AKia    T    C        0      0        2 
   3 chr3_111931404     AOna    T    C        1      2        2 
   3 chr3_111931404     ASom    T    C        0      0        2 
   3 chr3_111931404     HCab    T    C        0      0        2 
   3 chr3_111931404     HPrz    T    C        0      0        2 
   3 chr3_111931404     ZBoe    T    C        0      0        2 
   3 chr3_111931404     ZGre    T    C        0      0        2 
   3 chr3_111931404     ZHar    T    C        0      0        2 
   3 chr3_111931404   Sample    T    C        0      0        2 
   3 chr3_111942288     AAsi    T    C        0      0        2 
   3 chr3_111942288     AKia    T    C        1      2        2 
   3 chr3_111942288     AOna    T    C        0      0        2 
   3 chr3_111942288     ASom    T    C        0      0        2 
   3 chr3_111942288     HCab    T    C        0      0        2 
   3 chr3_111942288     HPrz    T    C        0      0        2 
   3 chr3_111942288     ZBoe    T    C        0      0        2 
   3 chr3_111942288     ZGre    T    C        0      0        2 
   3 chr3_111942288     ZHar    T    C        0      0        2 
   3 chr3_111942288   Sample    T    C        0      0        2 
   3 chr3_111946565     AAsi    A    G        0      0        2 
   3 chr3_111946565     AKia    A    G        0      0        2 
   3 chr3_111946565     AOna    A    G        0      0        2 
   3 chr3_111946565     ASom    A    G        0      0        2 
   3 chr3_111946565     HCab    A    G      0.5      1        2 
   3 chr3_111946565     HPrz    A    G      0.5      1        2 
   3 chr3_111946565     ZBoe    A    G        0      0        2 
   3 chr3_111946565     ZGre    A    G        0      0        2 
   3 chr3_111946565     ZHar    A    G        0      0        2 
   3 chr3_111946565   Sample    A    G        0      0        2 
   3 chr3_111948517     AAsi    T    C        0      0        2 
   3 chr3_111948517     AKia    T    C        0      0        2 
   3 chr3_111948517     AOna    T    C        0      0        2 
   3 chr3_111948517     ASom    T    C        0      0        2 
   3 chr3_111948517     HCab    T    C        1      2        2 
   3 chr3_111948517     HPrz    T    C        1      2        2 
   3 chr3_111948517     ZBoe    T    C        0      0        2 
   3 chr3_111948517     ZGre    T    C        0      0        2 
   3 chr3_111948517     ZHar    T    C        0      0        2 
   3 chr3_111948517   Sample    T    C        0      0        2 
   3 chr3_111954662     AAsi    T    C        0      0        2 
   3 chr3_111954662     AKia    T    C        0      0        2 
   3 chr3_111954662     AOna    T    C        0      0        2 
   3 chr3_111954662     ASom    T    C        0      0        2 
   3 chr3_111954662     HCab    T    C        1      2        2 
   3 chr3_111954662     HPrz    T    C        1      2        2 
   3 chr3_111954662     ZBoe    T    C        0      0        2 
   3 chr3_111954662     ZGre    T    C        0      0        2 
   3 chr3_111954662     ZHar    T    C        0      0        2 
   3 chr3_111954662   Sample    T    C        0      0        2 
   3 chr3_111957504     AAsi    T    C        0      0        2 
   3 chr3_111957504     AKia    T    C        1      2        2 
   3 chr3_111957504     AOna    T    C        0      0        2 
   3 chr3_111957504     ASom    T    C        0      0        2 
   3 chr3_111957504     HCab    T    C        0      0        2 
   3 chr3_111957504     HPrz    T    C        0      0        2 
   3 chr3_111957504     ZBoe    T    C        0      0        2 
   3 chr3_111957504     ZGre    T    C        0      0        2 
   3 chr3_111957504     ZHar    T    C        0      0        2 
   3 chr3_111957504   Sample    T    C        0      0        2 
   3 chr3_111959814     AAsi    C    G        0      0        2 
   3 chr3_111959814     AKia    C    G        1      2        2 
   3 chr3_111959814     AOna    C    G        0      0        2 
   3 chr3_111959814     ASom    C    G        0      0        2 
   3 chr3_111959814     HCab    C    G        0      0        2 
   3 chr3_111959814     HPrz    C    G        0      0        2 
   3 chr3_111959814     ZBoe    C    G        0      0        2 
   3 chr3_111959814     ZGre    C    G        0      0        2 
   3 chr3_111959814     ZHar    C    G        0      0        2 
   3 chr3_111959814   Sample    C    G        0      0        2 
   3 chr3_111960898     AAsi    G    C        0      0        2 
   3 chr3_111960898     AKia    G    C        0      0        2 
   3 chr3_111960898     AOna    G    C        0      0        2 
   3 chr3_111960898     ASom    G    C        0      0        2 
   3 chr3_111960898     HCab    G    C        0      0        2 
   3 chr3_111960898     HPrz    G    C        0      0        2 
   3 chr3_111960898     ZBoe    G    C      0.5      1        2 
   3 chr3_111960898     ZGre    G    C        0      0        2 
   3 chr3_111960898     ZHar    G    C        0      0        2 
   3 chr3_111960898   Sample    G    C        0      0        2 
   3 chr3_111965109     AAsi    A    G        0      0        2 
   3 chr3_111965109     AKia    A    G        0      0        2 
   3 chr3_111965109     AOna    A    G        0      0        2 
   3 chr3_111965109     ASom    A    G        0      0        2 
   3 chr3_111965109     HCab    A    G        0      0        2 
   3 chr3_111965109     HPrz    A    G        0      0        2 
   3 chr3_111965109     ZBoe    A    G        0      0        2 
   3 chr3_111965109     ZGre    A    G        1      2        2 
   3 chr3_111965109     ZHar    A    G        0      0        2 
   3 chr3_111965109   Sample    A    G        0      0        2 
   3 chr3_111968713     AAsi    C    T        0      0        2 
   3 chr3_111968713     AKia    C    T        0      0        2 
   3 chr3_111968713     AOna    C    T        0      0        2 
   3 chr3_111968713     ASom    C    T        0      0        2 
   3 chr3_111968713     HCab    C    T        0      0        2 
   3 chr3_111968713     HPrz    C    T        0      0        2 
   3 chr3_111968713     ZBoe    C    T        0      0        2 
   3 chr3_111968713     ZGre    C    T        0      0        2 
   3 chr3_111968713     ZHar    C    T        1      2        2 
   3 chr3_111968713   Sample    C    T        0      0        2 
   3 chr3_111969827     AAsi    G    A        0      0        2 
   3 chr3_111969827     AKia    G    A        0      0        2 
   3 chr3_111969827     AOna    G    A        0      0        2 
   3 chr3_111969827     ASom    G    A        0      0        2 
   3 chr3_111969827     HCab    G    A        0      0        2 
   3 chr3_111969827     HPrz    G    A        0      0        2 
   3 chr3_111969827     ZBoe    G    A        1      2        2 
   3 chr3_111969827     ZGre    G    A        0      0        2 
   3 chr3_111969827     ZHar    G    A        0      0        2 
   3 chr3_111969827   Sample    G    A        0      0        2 
   3 chr3_111976060     AAsi    A    C        0      0        2 
   3 chr3_111976060     AKia    A    C        0      0        2 
   3 chr3_111976060     AOna    A    C        0      0        2 
   3 chr3_111976060     ASom    A    C        0      0        2 
   3 chr3_111976060     HCab    A    C        1      2        2 
   3 chr3_111976060     HPrz    A    C        1      2        2 
   3 chr3_111976060     ZBoe    A    C        0      0        2 
   3 chr3_111976060     ZGre    A    C        0      0        2 
   3 chr3_111976060     ZHar    A    C        0      0        2 
   3 chr3_111976060   Sample    A    C        0      0        2 
   3 chr3_111976623     AAsi    C    T        0      0        2 
   3 chr3_111976623     AKia    C    T        0      0        2 
   3 chr3_111976623     AOna    C    T        0      0        2 
   3 chr3_111976623     ASom    C    T        0      0        2 
   3 chr3_111976623     HCab    C    T        1      2        2 
   3 chr3_111976623     HPrz    C    T        1      2        2 
   3 chr3_111976623     ZBoe    C    T        0      0        2 
   3 chr3_111976623     ZGre    C    T        0      0        2 
   3 chr3_111976623     ZHar    C    T        0      0        2 
   3 chr3_111976623   Sample    C    T        0      0        2 
   3 chr3_111978116     AAsi    C    A        0      0        2 
   3 chr3_111978116     AKia    C    A        0      0        2 
   3 chr3_111978116     AOna    C    A        1      2        2 
   3 chr3_111978116     ASom    C    A        0      0        2 
   3 chr3_111978116     HCab    C    A        0      0        2 
   3 chr3_111978116     HPrz    C    A        0      0        2 
   3 chr3_111978116     ZBoe    C    A        0      0        2 
   3 chr3_111978116     ZGre    C    A        0      0        2 
   3 chr3_111978116     ZHar    C    A        0      0        2 
   3 chr3_111978116   Sample    C    A        0      0        2 
   3 chr3_111980203     AAsi    G    C      0.5      1        2 
   3 chr3_111980203     AKia    G    C        0      0        2 
   3 chr3_111980203     AOna    G    C        0      0        2 
   3 chr3_111980203     ASom    G    C        0      0        2 
   3 chr3_111980203     HCab    G    C        0      0        2 
   3 chr3_111980203     HPrz    G    C        0      0        2 
   3 chr3_111980203     ZBoe    G    C        0      0        2 
   3 chr3_111980203     ZGre    G    C        0      0        2 
   3 chr3_111980203     ZHar    G    C        0      0        2 
   3 chr3_111980203   Sample    G    C        1      2        2 
   3 chr3_111986427     AAsi    G    A        0      0        2 
   3 chr3_111986427     AKia    G    A        0      0        2 
   3 chr3_111986427     AOna    G    A        0      0        2 
   3 chr3_111986427     ASom    G    A        0      0        2 
   3 chr3_111986427     HCab    G    A        0      0        2 
   3 chr3_111986427     HPrz    G    A        0      0        2 
   3 chr3_111986427     ZBoe    G    A      0.5      1        2 
   3 chr3_111986427     ZGre    G    A        0      0        2 
   3 chr3_111986427     ZHar    G    A        0      0        2 
   3 chr3_111986427   Sample    G    A        0      0        2 
   3 chr3_111987778     AAsi    A    G        0      0        2 
   3 chr3_111987778     AKia    A    G        0      0        2 
   3 chr3_111987778     AOna    A    G        0      0        2 
   3 chr3_111987778     ASom    A    G        0      0        2 
   3 chr3_111987778     HCab    A    G        0      0        2 
   3 chr3_111987778     HPrz    A    G        0      0        2 
   3 chr3_111987778     ZBoe    A    G        1      2        2 
   3 chr3_111987778     ZGre    A    G        0      0        2 
   3 chr3_111987778     ZHar    A    G        0      0        2 
   3 chr3_111987778   Sample    A    G        0      0        2 
   3 chr3_112000951     AAsi    T    C        0      0        2 
   3 chr3_112000951     AKia    T    C        0      0        2 
   3 chr3_112000951     AOna    T    C        0      0        2 
   3 chr3_112000951     ASom    T    C        0      0        2 
   3 chr3_112000951     HCab    T    C        0      0        2 
   3 chr3_112000951     HPrz    T    C        0      0        2 
   3 chr3_112000951     ZBoe    T    C        0      0        2 
   3 chr3_112000951     ZGre    T    C        0      0        2 
   3 chr3_112000951     ZHar    T    C        1      2        2 
   3 chr3_112000951   Sample    T    C        0      0        2 
   3 chr3_112005304     AAsi    T    C        1      2        2 
   3 chr3_112005304     AKia    T    C        0      0        2 
   3 chr3_112005304     AOna    T    C        1      2        2 
   3 chr3_112005304     ASom    T    C        1      2        2 
   3 chr3_112005304     HCab    T    C        0      0        2 
   3 chr3_112005304     HPrz    T    C        0      0        2 
   3 chr3_112005304     ZBoe    T    C        0      0        2 
   3 chr3_112005304     ZGre    T    C        0      0        2 
   3 chr3_112005304     ZHar    T    C        0      0        2 
   3 chr3_112005304   Sample    T    C        1      2        2 
   3 chr3_112013884     AAsi    T    C        0      0        2 
   3 chr3_112013884     AKia    T    C        0      0        2 
   3 chr3_112013884     AOna    T    C        0      0        2 
   3 chr3_112013884     ASom    T    C        0      0        2 
   3 chr3_112013884     HCab    T    C        0      0        2 
   3 chr3_112013884     HPrz    T    C        0      0        2 
   3 chr3_112013884     ZBoe    T    C        0      0        2 
   3 chr3_112013884     ZGre    T    C        0      0        2 
   3 chr3_112013884     ZHar    T    C      0.5      1        2 
   3 chr3_112013884   Sample    T    C        0      0        2 
   3 chr3_112019047     AAsi    A    G        0      0        2 
   3 chr3_112019047     AKia    A    G        0      0        2 
   3 chr3_112019047     AOna    A    G        0      0        2 
   3 chr3_112019047     ASom    A    G        0      0        2 
   3 chr3_112019047     HCab    A    G        1      2        2 
   3 chr3_112019047     HPrz    A    G        1      2        2 
   3 chr3_112019047     ZBoe    A    G        0      0        2 
   3 chr3_112019047     ZGre    A    G        0      0        2 
   3 chr3_112019047     ZHar    A    G        0      0        2 
   3 chr3_112019047   Sample    A    G        0      0        2 
   3 chr3_112022966     AAsi    G    A        0      0        2 
   3 chr3_112022966     AKia    G    A        0      0        2 
   3 chr3_112022966     AOna    G    A        0      0        2 
   3 chr3_112022966     ASom    G    A        0      0        2 
   3 chr3_112022966     HCab    G    A        0      0        2 
   3 chr3_112022966     HPrz    G    A        0      0        2 
   3 chr3_112022966     ZBoe    G    A      0.5      1        2 
   3 chr3_112022966     ZGre    G    A        0      0        2 
   3 chr3_112022966     ZHar    G    A        0      0        2 
   3 chr3_112022966   Sample    G    A        0      0        2 
   3 chr3_112024173     AAsi    A    G        0      0        2 
   3 chr3_112024173     AKia    A    G        0      0        2 
   3 chr3_112024173     AOna    A    G        0      0        2 
   3 chr3_112024173     ASom    A    G        0      0        2 
   3 chr3_112024173     HCab    A    G        1      2        2 
   3 chr3_112024173     HPrz    A    G        1      2        2 
   3 chr3_112024173     ZBoe    A    G        0      0        2 
   3 chr3_112024173     ZGre    A    G        0      0        2 
   3 chr3_112024173     ZHar    A    G        0      0        2 
   3 chr3_112024173   Sample    A    G        0      0        2 
   3 chr3_112025751     AAsi    G    A        0      0        2 
   3 chr3_112025751     AKia    G    A        0      0        2 
   3 chr3_112025751     AOna    G    A        1      2        2 
   3 chr3_112025751     ASom    G    A        0      0        2 
   3 chr3_112025751     HCab    G    A        0      0        2 
   3 chr3_112025751     HPrz    G    A        0      0        2 
   3 chr3_112025751     ZBoe    G    A        0      0        2 
   3 chr3_112025751     ZGre    G    A        0      0        2 
   3 chr3_112025751     ZHar    G    A        0      0        2 
   3 chr3_112025751   Sample    G    A        0      0        2 
   3 chr3_112033524     AAsi    C    G        0      0        2 
   3 chr3_112033524     AKia    C    G        0      0        2 
   3 chr3_112033524     AOna    C    G        0      0        2 
   3 chr3_112033524     ASom    C    G      0.5      1        2 
   3 chr3_112033524     HCab    C    G        0      0        2 
   3 chr3_112033524     HPrz    C    G        0      0        2 
   3 chr3_112033524     ZBoe    C    G        0      0        2 
   3 chr3_112033524     ZGre    C    G        0      0        2 
   3 chr3_112033524     ZHar    C    G        0      0        2 
   3 chr3_112033524   Sample    C    G        0      0        2 
   3 chr3_112040288     AAsi    T    A        0      0        2 
   3 chr3_112040288     AKia    T    A        1      2        2 
   3 chr3_112040288     AOna    T    A        1      2        2 
   3 chr3_112040288     ASom    T    A        0      0        2 
   3 chr3_112040288     HCab    T    A        0      0        2 
   3 chr3_112040288     HPrz    T    A        0      0        2 
   3 chr3_112040288     ZBoe    T    A        0      0        2 
   3 chr3_112040288     ZGre    T    A        0      0        2 
   3 chr3_112040288     ZHar    T    A        0      0        2 
   3 chr3_112040288   Sample    T    A        0      0        2 
   3 chr3_112040583     AAsi    G    A        0      0        2 
   3 chr3_112040583     AKia    G    A        0      0        2 
   3 chr3_112040583     AOna    G    A        0      0        2 
   3 chr3_112040583     ASom    G    A        0      0        2 
   3 chr3_112040583     HCab    G    A      0.5      1        2 
   3 chr3_112040583     HPrz    G    A        0      0        2 
   3 chr3_112040583     ZBoe    G    A        0      0        2 
   3 chr3_112040583     ZGre    G    A        0      0        2 
   3 chr3_112040583     ZHar    G    A        0      0        2 
   3 chr3_112040583   Sample    G    A        0      0        2 
   3 chr3_112042756     AAsi    A    G        0      0        2 
   3 chr3_112042756     AKia    A    G        0      0        2 
   3 chr3_112042756     AOna    A    G        1      2        2 
   3 chr3_112042756     ASom    A    G        0      0        2 
   3 chr3_112042756     HCab    A    G        0      0        2 
   3 chr3_112042756     HPrz    A    G        0      0        2 
   3 chr3_112042756     ZBoe    A    G        0      0        2 
   3 chr3_112042756     ZGre    A    G        0      0        2 
   3 chr3_112042756     ZHar    A    G        0      0        2 
   3 chr3_112042756   Sample    A    G        0      0        2 
   3 chr3_112054324     AAsi    T    C        0      0        2 
   3 chr3_112054324     AKia    T    C        0      0        2 
   3 chr3_112054324     AOna    T    C        0      0        2 
   3 chr3_112054324     ASom    T    C        0      0        2 
   3 chr3_112054324     HCab    T    C        0      0        2 
   3 chr3_112054324     HPrz    T    C        0      0        2 
   3 chr3_112054324     ZBoe    T    C        0      0        2 
   3 chr3_112054324     ZGre    T    C      0.5      1        2 
   3 chr3_112054324     ZHar    T    C        0      0        2 
   3 chr3_112054324   Sample    T    C        0      0        2 
   3 chr3_112059529     AAsi    A    G      0.5      1        2 
   3 chr3_112059529     AKia    A    G        0      0        2 
   3 chr3_112059529     AOna    A    G        0      0        2 
   3 chr3_112059529     ASom    A    G        0      0        2 
   3 chr3_112059529     HCab    A    G        0      0        2 
   3 chr3_112059529     HPrz    A    G        0      0        2 
   3 chr3_112059529     ZBoe    A    G        0      0        2 
   3 chr3_112059529     ZGre    A    G        0      0        2 
   3 chr3_112059529     ZHar    A    G        0      0        2 
   3 chr3_112059529   Sample    A    G        0      0        2 
   3 chr3_112062433     AAsi    G    A        0      0        2 
   3 chr3_112062433     AKia    G    A        0      0        2 
   3 chr3_112062433     AOna    G    A        0      0        2 
   3 chr3_112062433     ASom    G    A        0      0        2 
   3 chr3_112062433     HCab    G    A        0      0        2 
   3 chr3_112062433     HPrz    G    A        0      0        2 
   3 chr3_112062433     ZBoe    G    A      0.5      1        2 
   3 chr3_112062433     ZGre    G    A        0      0        2 
   3 chr3_112062433     ZHar    G    A        0      0        2 
   3 chr3_112062433   Sample    G    A        0      0        2 
   3 chr3_112063180     AAsi    G    A        0      0        2 
   3 chr3_112063180     AKia    G    A        0      0        2 
   3 chr3_112063180     AOna    G    A        0      0        2 
   3 chr3_112063180     ASom    G    A        0      0        2 
   3 chr3_112063180     HCab    G    A        0      0        2 
   3 chr3_112063180     HPrz    G    A        0      0        2 
   3 chr3_112063180     ZBoe    G    A      0.5      1        2 
   3 chr3_112063180     ZGre    G    A        0      0        2 
   3 chr3_112063180     ZHar    G    A        0      0        2 
   3 chr3_112063180   Sample    G    A        0      0        2 
   3 chr3_112072475     AAsi    T    C        0      0        2 
   3 chr3_112072475     AKia    T    C        0      0        2 
   3 chr3_112072475     AOna    T    C        0      0        2 
   3 chr3_112072475     ASom    T    C        0      0        2 
   3 chr3_112072475     HCab    T    C        1      2        2 
   3 chr3_112072475     HPrz    T    C        1      2        2 
   3 chr3_112072475     ZBoe    T    C        0      0        2 
   3 chr3_112072475     ZGre    T    C        0      0        2 
   3 chr3_112072475     ZHar    T    C        0      0        2 
   3 chr3_112072475   Sample    T    C        0      0        2 
   3 chr3_112073187     AAsi    T    C        0      0        2 
   3 chr3_112073187     AKia    T    C        1      2        2 
   3 chr3_112073187     AOna    T    C        0      0        2 
   3 chr3_112073187     ASom    T    C        0      0        2 
   3 chr3_112073187     HCab    T    C        0      0        2 
   3 chr3_112073187     HPrz    T    C        0      0        2 
   3 chr3_112073187     ZBoe    T    C        0      0        2 
   3 chr3_112073187     ZGre    T    C        0      0        2 
   3 chr3_112073187     ZHar    T    C        0      0        2 
   3 chr3_112073187   Sample    T    C        0      0        2 
   3 chr3_112074333     AAsi    T    C        0      0        2 
   3 chr3_112074333     AKia    T    C        0      0        2 
   3 chr3_112074333     AOna    T    C        0      0        2 
   3 chr3_112074333     ASom    T    C        0      0        2 
   3 chr3_112074333     HCab    T    C      0.5      1        2 
   3 chr3_112074333     HPrz    T    C        0      0        2 
   3 chr3_112074333     ZBoe    T    C        0      0        2 
   3 chr3_112074333     ZGre    T    C        0      0        2 
   3 chr3_112074333     ZHar    T    C        0      0        2 
   3 chr3_112074333   Sample    T    C        0      0        2 
   3 chr3_112077942     AAsi    T    C        0      0        2 
   3 chr3_112077942     AKia    T    C        0      0        2 
   3 chr3_112077942     AOna    T    C        0      0        2 
   3 chr3_112077942     ASom    T    C        0      0        2 
   3 chr3_112077942     HCab    T    C        0      0        2 
   3 chr3_112077942     HPrz    T    C        0      0        2 
   3 chr3_112077942     ZBoe    T    C        0      0        2 
   3 chr3_112077942     ZGre    T    C        1      2        2 
   3 chr3_112077942     ZHar    T    C        0      0        2 
   3 chr3_112077942   Sample    T    C        0      0        2 
   3 chr3_112078470     AAsi    A    C        0      0        2 
   3 chr3_112078470     AKia    A    C        0      0        2 
   3 chr3_112078470     AOna    A    C        0      0        2 
   3 chr3_112078470     ASom    A    C        0      0        2 
   3 chr3_112078470     HCab    A    C        1      2        2 
   3 chr3_112078470     HPrz    A    C        1      2        2 
   3 chr3_112078470     ZBoe    A    C        0      0        2 
   3 chr3_112078470     ZGre    A    C        0      0        2 
   3 chr3_112078470     ZHar    A    C        0      0        2 
   3 chr3_112078470   Sample    A    C        0      0        2 
   3 chr3_112080004     AAsi    C    T        0      0        2 
   3 chr3_112080004     AKia    C    T        0      0        2 
   3 chr3_112080004     AOna    C    T        0      0        2 
   3 chr3_112080004     ASom    C    T        0      0        2 
   3 chr3_112080004     HCab    C    T        1      2        2 
   3 chr3_112080004     HPrz    C    T        1      2        2 
   3 chr3_112080004     ZBoe    C    T        0      0        2 
   3 chr3_112080004     ZGre    C    T        0      0        2 
   3 chr3_112080004     ZHar    C    T        0      0        2 
   3 chr3_112080004   Sample    C    T        0      0        2 
   3 chr3_112097728     AAsi    G    A        0      0        2 
   3 chr3_112097728     AKia    G    A        0      0        2 
   3 chr3_112097728     AOna    G    A        0      0        2 
   3 chr3_112097728     ASom    G    A        0      0        2 
   3 chr3_112097728     HCab    G    A        1      2        2 
   3 chr3_112097728     HPrz    G    A        1      2        2 
   3 chr3_112097728     ZBoe    G    A        0      0        2 
   3 chr3_112097728     ZGre    G    A        0      0        2 
   3 chr3_112097728     ZHar    G    A        0      0        2 
   3 chr3_112097728   Sample    G    A        0      0        2 
   3 chr3_112099282     AAsi    A    T        0      0        2 
   3 chr3_112099282     AKia    A    T        0      0        2 
   3 chr3_112099282     AOna    A    T        0      0        2 
   3 chr3_112099282     ASom    A    T        0      0        2 
   3 chr3_112099282     HCab    A    T        1      2        2 
   3 chr3_112099282     HPrz    A    T        1      2        2 
   3 chr3_112099282     ZBoe    A    T        0      0        2 
   3 chr3_112099282     ZGre    A    T        0      0        2 
   3 chr3_112099282     ZHar    A    T        0      0        2 
   3 chr3_112099282   Sample    A    T        0      0        2 
   3 chr3_112100800     AAsi    C    T        0      0        2 
   3 chr3_112100800     AKia    C    T        0      0        2 
   3 chr3_112100800     AOna    C    T        0      0        2 
   3 chr3_112100800     ASom    C    T        0      0        2 
   3 chr3_112100800     HCab    C    T        1      2        2 
   3 chr3_112100800     HPrz    C    T        1      2        2 
   3 chr3_112100800     ZBoe    C    T        0      0        2 
   3 chr3_112100800     ZGre    C    T        0      0        2 
   3 chr3_112100800     ZHar    C    T        0      0        2 
   3 chr3_112100800   Sample    C    T        0      0        2 
   3 chr3_112126692     AAsi    C    A      0.5      1        2 
   3 chr3_112126692     AKia    C    A        0      0        2 
   3 chr3_112126692     AOna    C    A        0      0        2 
   3 chr3_112126692     ASom    C    A        0      0        2 
   3 chr3_112126692     HCab    C    A        0      0        2 
   3 chr3_112126692     HPrz    C    A        0      0        2 
   3 chr3_112126692     ZBoe    C    A        0      0        2 
   3 chr3_112126692     ZGre    C    A        0      0        2 
   3 chr3_112126692     ZHar    C    A        0      0        2 
   3 chr3_112126692   Sample    C    A        1      2        2 
   3 chr3_112134074     AAsi    G    A        0      0        2 
   3 chr3_112134074     AKia    G    A        1      2        2 
   3 chr3_112134074     AOna    G    A        0      0        2 
   3 chr3_112134074     ASom    G    A        0      0        2 
   3 chr3_112134074     HCab    G    A        0      0        2 
   3 chr3_112134074     HPrz    G    A        0      0        2 
   3 chr3_112134074     ZBoe    G    A        0      0        2 
   3 chr3_112134074     ZGre    G    A        0      0        2 
   3 chr3_112134074     ZHar    G    A        0      0        2 
   3 chr3_112134074   Sample    G    A        0      0        2 
   3 chr3_112136789     AAsi    C    T        0      0        2 
   3 chr3_112136789     AKia    C    T        0      0        2 
   3 chr3_112136789     AOna    C    T        1      2        2 
   3 chr3_112136789     ASom    C    T        0      0        2 
   3 chr3_112136789     HCab    C    T        1      2        2 
   3 chr3_112136789     HPrz    C    T        1      2        2 
   3 chr3_112136789     ZBoe    C    T        0      0        2 
   3 chr3_112136789     ZGre    C    T        0      0        2 
   3 chr3_112136789     ZHar    C    T        0      0        2 
   3 chr3_112136789   Sample    C    T        0      0        2 
   3 chr3_112139192     AAsi    A    G        0      0        2 
   3 chr3_112139192     AKia    A    G        0      0        2 
   3 chr3_112139192     AOna    A    G        0      0        2 
   3 chr3_112139192     ASom    A    G        0      0        2 
   3 chr3_112139192     HCab    A    G        0      0        2 
   3 chr3_112139192     HPrz    A    G        0      0        2 
   3 chr3_112139192     ZBoe    A    G        0      0        2 
   3 chr3_112139192     ZGre    A    G      0.5      1        2 
   3 chr3_112139192     ZHar    A    G        0      0        2 
   3 chr3_112139192   Sample    A    G        0      0        2 
   3 chr3_112143293     AAsi    G    A        0      0        2 
   3 chr3_112143293     AKia    G    A        0      0        2 
   3 chr3_112143293     AOna    G    A        0      0        2 
   3 chr3_112143293     ASom    G    A        0      0        2 
   3 chr3_112143293     HCab    G    A        0      0        2 
   3 chr3_112143293     HPrz    G    A        0      0        2 
   3 chr3_112143293     ZBoe    G    A      0.5      1        2 
   3 chr3_112143293     ZGre    G    A        0      0        2 
   3 chr3_112143293     ZHar    G    A        0      0        2 
   3 chr3_112143293   Sample    G    A        0      0        2 
   3 chr3_112145671     AAsi    G    A        0      0        2 
   3 chr3_112145671     AKia    G    A        0      0        2 
   3 chr3_112145671     AOna    G    A        0      0        2 
   3 chr3_112145671     ASom    G    A        0      0        2 
   3 chr3_112145671     HCab    G    A        1      2        2 
   3 chr3_112145671     HPrz    G    A        1      2        2 
   3 chr3_112145671     ZBoe    G    A        0      0        2 
   3 chr3_112145671     ZGre    G    A        0      0        2 
   3 chr3_112145671     ZHar    G    A        0      0        2 
   3 chr3_112145671   Sample    G    A        0      0        2 
   3 chr3_112153981     AAsi    A    G        1      2        2 
   3 chr3_112153981     AKia    A    G        0      0        2 
   3 chr3_112153981     AOna    A    G        0      0        2 
   3 chr3_112153981     ASom    A    G        1      2        2 
   3 chr3_112153981     HCab    A    G        0      0        2 
   3 chr3_112153981     HPrz    A    G        0      0        2 
   3 chr3_112153981     ZBoe    A    G        0      0        2 
   3 chr3_112153981     ZGre    A    G        0      0        2 
   3 chr3_112153981     ZHar    A    G        0      0        2 
   3 chr3_112153981   Sample    A    G        1      2        2 
   3 chr3_112161631     AAsi    A    G        0      0        2 
   3 chr3_112161631     AKia    A    G        0      0        2 
   3 chr3_112161631     AOna    A    G        0      0        2 
   3 chr3_112161631     ASom    A    G        0      0        2 
   3 chr3_112161631     HCab    A    G        1      2        2 
   3 chr3_112161631     HPrz    A    G        1      2        2 
   3 chr3_112161631     ZBoe    A    G        0      0        2 
   3 chr3_112161631     ZGre    A    G        0      0        2 
   3 chr3_112161631     ZHar    A    G        0      0        2 
   3 chr3_112161631   Sample    A    G        0      0        2 
   3 chr3_112163940     AAsi    T    C        0      0        2 
   3 chr3_112163940     AKia    T    C        0      0        2 
   3 chr3_112163940     AOna    T    C        0      0        2 
   3 chr3_112163940     ASom    T    C        0      0        2 
   3 chr3_112163940     HCab    T    C        0      0        2 
   3 chr3_112163940     HPrz    T    C      0.5      1        2 
   3 chr3_112163940     ZBoe    T    C        0      0        2 
   3 chr3_112163940     ZGre    T    C        0      0        2 
   3 chr3_112163940     ZHar    T    C        0      0        2 
   3 chr3_112163940   Sample    T    C        0      0        2 
   3 chr3_112168724     AAsi    T    C        0      0        2 
   3 chr3_112168724     AKia    T    C        1      2        2 
   3 chr3_112168724     AOna    T    C        0      0        2 
   3 chr3_112168724     ASom    T    C        0      0        2 
   3 chr3_112168724     HCab    T    C        0      0        2 
   3 chr3_112168724     HPrz    T    C        0      0        2 
   3 chr3_112168724     ZBoe    T    C        0      0        2 
   3 chr3_112168724     ZGre    T    C        0      0        2 
   3 chr3_112168724     ZHar    T    C        0      0        2 
   3 chr3_112168724   Sample    T    C        0      0        2 
   3 chr3_112171784     AAsi    C    T        0      0        2 
   3 chr3_112171784     AKia    C    T        0      0        2 
   3 chr3_112171784     AOna    C    T        0      0        2 
   3 chr3_112171784     ASom    C    T        0      0        2 
   3 chr3_112171784     HCab    C    T        0      0        2 
   3 chr3_112171784     HPrz    C    T      0.5      1        2 
   3 chr3_112171784     ZBoe    C    T        0      0        2 
   3 chr3_112171784     ZGre    C    T        0      0        2 
   3 chr3_112171784     ZHar    C    T        0      0        2 
   3 chr3_112171784   Sample    C    T        0      0        2 
   3 chr3_112171823     AAsi    A    G        0      0        2 
   3 chr3_112171823     AKia    A    G        0      0        2 
   3 chr3_112171823     AOna    A    G        1      2        2 
   3 chr3_112171823     ASom    A    G        0      0        2 
   3 chr3_112171823     HCab    A    G        0      0        2 
   3 chr3_112171823     HPrz    A    G        0      0        2 
   3 chr3_112171823     ZBoe    A    G        0      0        2 
   3 chr3_112171823     ZGre    A    G        0      0        2 
   3 chr3_112171823     ZHar    A    G        0      0        2 
   3 chr3_112171823   Sample    A    G        0      0        2 
   3 chr3_112172148     AAsi    T    C        0      0        2 
   3 chr3_112172148     AKia    T    C        0      0        2 
   3 chr3_112172148     AOna    T    C        0      0        2 
   3 chr3_112172148     ASom    T    C        0      0        2 
   3 chr3_112172148     HCab    T    C        0      0        2 
   3 chr3_112172148     HPrz    T    C        0      0        2 
   3 chr3_112172148     ZBoe    T    C        0      0        2 
   3 chr3_112172148     ZGre    T    C        0      0        2 
   3 chr3_112172148     ZHar    T    C      0.5      1        2 
   3 chr3_112172148   Sample    T    C        1      2        2 
   3 chr3_112174276     AAsi    G    C        0      0        2 
   3 chr3_112174276     AKia    G    C        0      0        2 
   3 chr3_112174276     AOna    G    C        0      0        2 
   3 chr3_112174276     ASom    G    C        0      0        2 
   3 chr3_112174276     HCab    G    C      0.5      1        2 
   3 chr3_112174276     HPrz    G    C        0      0        2 
   3 chr3_112174276     ZBoe    G    C        0      0        2 
   3 chr3_112174276     ZGre    G    C        0      0        2 
   3 chr3_112174276     ZHar    G    C        0      0        2 
   3 chr3_112174276   Sample    G    C        0      0        2 
   3 chr3_112179429     AAsi    C    T        0      0        2 
   3 chr3_112179429     AKia    C    T        0      0        2 
   3 chr3_112179429     AOna    C    T        0      0        2 
   3 chr3_112179429     ASom    C    T        0      0        2 
   3 chr3_112179429     HCab    C    T        1      2        2 
   3 chr3_112179429     HPrz    C    T        1      2        2 
   3 chr3_112179429     ZBoe    C    T        0      0        2 
   3 chr3_112179429     ZGre    C    T        0      0        2 
   3 chr3_112179429     ZHar    C    T        0      0        2 
   3 chr3_112179429   Sample    C    T        0      0        2 
   3 chr3_112181221     AAsi    T    G        0      0        2 
   3 chr3_112181221     AKia    T    G        0      0        2 
   3 chr3_112181221     AOna    T    G        0      0        2 
   3 chr3_112181221     ASom    T    G        1      2        2 
   3 chr3_112181221     HCab    T    G        0      0        2 
   3 chr3_112181221     HPrz    T    G        0      0        2 
   3 chr3_112181221     ZBoe    T    G        0      0        2 
   3 chr3_112181221     ZGre    T    G        0      0        2 
   3 chr3_112181221     ZHar    T    G        0      0        2 
   3 chr3_112181221   Sample    T    G        0      0        2 
   3 chr3_112186199     AAsi    A    G        0      0        2 
   3 chr3_112186199     AKia    A    G        0      0        2 
   3 chr3_112186199     AOna    A    G        0      0        2 
   3 chr3_112186199     ASom    A    G        0      0        2 
   3 chr3_112186199     HCab    A    G        0      0        2 
   3 chr3_112186199     HPrz    A    G        0      0        2 
   3 chr3_112186199     ZBoe    A    G      0.5      1        2 
   3 chr3_112186199     ZGre    A    G        0      0        2 
   3 chr3_112186199     ZHar    A    G        0      0        2 
   3 chr3_112186199   Sample    A    G        0      0        2 
   3 chr3_112189237     AAsi    C    A        0      0        2 
   3 chr3_112189237     AKia    C    A        0      0        2 
   3 chr3_112189237     AOna    C    A        0      0        2 
   3 chr3_112189237     ASom    C    A        0      0        2 
   3 chr3_112189237     HCab    C    A      0.5      1        2 
   3 chr3_112189237     HPrz    C    A        0      0        2 
   3 chr3_112189237     ZBoe    C    A        0      0        2 
   3 chr3_112189237     ZGre    C    A        0      0        2 
   3 chr3_112189237     ZHar    C    A        0      0        2 
   3 chr3_112189237   Sample    C    A        0      0        2 
   3 chr3_112189542     AAsi    A    G        0      0        2 
   3 chr3_112189542     AKia    A    G        0      0        2 
   3 chr3_112189542     AOna    A    G        0      0        2 
   3 chr3_112189542     ASom    A    G        0      0        2 
   3 chr3_112189542     HCab    A    G        1      2        2 
   3 chr3_112189542     HPrz    A    G        1      2        2 
   3 chr3_112189542     ZBoe    A    G        0      0        2 
   3 chr3_112189542     ZGre    A    G        0      0        2 
   3 chr3_112189542     ZHar    A    G        0      0        2 
   3 chr3_112189542   Sample    A    G        0      0        2 
   3 chr3_112191322     AAsi    G    A        0      0        2 
   3 chr3_112191322     AKia    G    A        0      0        2 
   3 chr3_112191322     AOna    G    A        0      0        2 
   3 chr3_112191322     ASom    G    A        0      0        2 
   3 chr3_112191322     HCab    G    A        1      2        2 
   3 chr3_112191322     HPrz    G    A        1      2        2 
   3 chr3_112191322     ZBoe    G    A        0      0        2 
   3 chr3_112191322     ZGre    G    A        0      0        2 
   3 chr3_112191322     ZHar    G    A        0      0        2 
   3 chr3_112191322   Sample    G    A        0      0        2 
   3 chr3_112191965     AAsi    A    G        0      0        2 
   3 chr3_112191965     AKia    A    G      0.5      1        2 
   3 chr3_112191965     AOna    A    G        0      0        2 
   3 chr3_112191965     ASom    A    G        0      0        2 
   3 chr3_112191965     HCab    A    G        0      0        2 
   3 chr3_112191965     HPrz    A    G        0      0        2 
   3 chr3_112191965     ZBoe    A    G        0      0        2 
   3 chr3_112191965     ZGre    A    G        0      0        2 
   3 chr3_112191965     ZHar    A    G        0      0        2 
   3 chr3_112191965   Sample    A    G        0      0        2 
   3 chr3_112198982     AAsi    C    T        0      0        2 
   3 chr3_112198982     AKia    C    T        0      0        2 
   3 chr3_112198982     AOna    C    T        0      0        2 
   3 chr3_112198982     ASom    C    T        0      0        2 
   3 chr3_112198982     HCab    C    T        0      0        2 
   3 chr3_112198982     HPrz    C    T        0      0        2 
   3 chr3_112198982     ZBoe    C    T        0      0        2 
   3 chr3_112198982     ZGre    C    T        1      2        2 
   3 chr3_112198982     ZHar    C    T        0      0        2 
   3 chr3_112198982   Sample    C    T        0      0        2 
   3 chr3_112201607     AAsi    C    T        0      0        2 
   3 chr3_112201607     AKia    C    T        0      0        2 
   3 chr3_112201607     AOna    C    T        0      0        2 
   3 chr3_112201607     ASom    C    T      0.5      1        2 
   3 chr3_112201607     HCab    C    T        0      0        2 
   3 chr3_112201607     HPrz    C    T        0      0        2 
   3 chr3_112201607     ZBoe    C    T        0      0        2 
   3 chr3_112201607     ZGre    C    T        0      0        2 
   3 chr3_112201607     ZHar    C    T        0      0        2 
   3 chr3_112201607   Sample    C    T        0      0        2 
   3 chr3_112209556     AAsi    C    A        0      0        2 
   3 chr3_112209556     AKia    C    A        0      0        2 
   3 chr3_112209556     AOna    C    A        0      0        2 
   3 chr3_112209556     ASom    C    A        0      0        2 
   3 chr3_112209556     HCab    C    A        1      2        2 
   3 chr3_112209556     HPrz    C    A        1      2        2 
   3 chr3_112209556     ZBoe    C    A        0      0        2 
   3 chr3_112209556     ZGre    C    A        0      0        2 
   3 chr3_112209556     ZHar    C    A        0      0        2 
   3 chr3_112209556   Sample    C    A        0      0        2 
   3 chr3_112218262     AAsi    A    C        1      2        2 
   3 chr3_112218262     AKia    A    C        0      0        2 
   3 chr3_112218262     AOna    A    C        0      0        2 
   3 chr3_112218262     ASom    A    C      0.5      1        2 
   3 chr3_112218262     HCab    A    C        0      0        2 
   3 chr3_112218262     HPrz    A    C        0      0        2 
   3 chr3_112218262     ZBoe    A    C        0      0        2 
   3 chr3_112218262     ZGre    A    C        0      0        2 
   3 chr3_112218262     ZHar    A    C        0      0        2 
   3 chr3_112218262   Sample    A    C        0      0        2 
   3 chr3_112218738     AAsi    C    T        0      0        2 
   3 chr3_112218738     AKia    C    T        0      0        2 
   3 chr3_112218738     AOna    C    T        0      0        2 
   3 chr3_112218738     ASom    C    T        0      0        2 
   3 chr3_112218738     HCab    C    T        0      0        2 
   3 chr3_112218738     HPrz    C    T        0      0        2 
   3 chr3_112218738     ZBoe    C    T        0      0        2 
   3 chr3_112218738     ZGre    C    T        1      2        2 
   3 chr3_112218738     ZHar    C    T        0      0        2 
   3 chr3_112218738   Sample    C    T        0      0        2 
   3 chr3_112221600     AAsi    C    G        0      0        2 
   3 chr3_112221600     AKia    C    G        0      0        2 
   3 chr3_112221600     AOna    C    G        0      0        2 
   3 chr3_112221600     ASom    C    G        0      0        2 
   3 chr3_112221600     HCab    C    G      0.5      1        2 
   3 chr3_112221600     HPrz    C    G        0      0        2 
   3 chr3_112221600     ZBoe    C    G        0      0        2 
   3 chr3_112221600     ZGre    C    G        0      0        2 
   3 chr3_112221600     ZHar    C    G        0      0        2 
   3 chr3_112221600   Sample    C    G        0      0        2 
   3 chr3_112222215     AAsi    G    C        0      0        2 
   3 chr3_112222215     AKia    G    C      0.5      1        2 
   3 chr3_112222215     AOna    G    C        0      0        2 
   3 chr3_112222215     ASom    G    C        0      0        2 
   3 chr3_112222215     HCab    G    C        0      0        2 
   3 chr3_112222215     HPrz    G    C        0      0        2 
   3 chr3_112222215     ZBoe    G    C        0      0        2 
   3 chr3_112222215     ZGre    G    C        0      0        2 
   3 chr3_112222215     ZHar    G    C        0      0        2 
   3 chr3_112222215   Sample    G    C        0      0        2 
   3 chr3_112225808     AAsi    G    C        0      0        2 
   3 chr3_112225808     AKia    G    C        0      0        2 
   3 chr3_112225808     AOna    G    C        0      0        2 
   3 chr3_112225808     ASom    G    C        0      0        2 
   3 chr3_112225808     HCab    G    C        0      0        2 
   3 chr3_112225808     HPrz    G    C        0      0        2 
   3 chr3_112225808     ZBoe    G    C      0.5      1        2 
   3 chr3_112225808     ZGre    G    C        0      0        2 
   3 chr3_112225808     ZHar    G    C        0      0        2 
   3 chr3_112225808   Sample    G    C        0      0        2 
   3 chr3_112229726     AAsi    A    G        1      2        2 
   3 chr3_112229726     AKia    A    G        0      0        2 
   3 chr3_112229726     AOna    A    G        0      0        2 
   3 chr3_112229726     ASom    A    G        1      2        2 
   3 chr3_112229726     HCab    A    G        0      0        2 
   3 chr3_112229726     HPrz    A    G        0      0        2 
   3 chr3_112229726     ZBoe    A    G        0      0        2 
   3 chr3_112229726     ZGre    A    G        0      0        2 
   3 chr3_112229726     ZHar    A    G        0      0        2 
   3 chr3_112229726   Sample    A    G        1      2        2 
   3 chr3_112239745     AAsi    A    G        1      2        2 
   3 chr3_112239745     AKia    A    G        0      0        2 
   3 chr3_112239745     AOna    A    G        0      0        2 
   3 chr3_112239745     ASom    A    G        0      0        2 
   3 chr3_112239745     HCab    A    G        0      0        2 
   3 chr3_112239745     HPrz    A    G        0      0        2 
   3 chr3_112239745     ZBoe    A    G        0      0        2 
   3 chr3_112239745     ZGre    A    G        0      0        2 
   3 chr3_112239745     ZHar    A    G        0      0        2 
   3 chr3_112239745   Sample    A    G        1      2        2 
   3 chr3_112241252     AAsi    C    G        0      0        2 
   3 chr3_112241252     AKia    C    G        0      0        2 
   3 chr3_112241252     AOna    C    G        0      0        2 
   3 chr3_112241252     ASom    C    G        0      0        2 
   3 chr3_112241252     HCab    C    G        0      0        2 
   3 chr3_112241252     HPrz    C    G      0.5      1        2 
   3 chr3_112241252     ZBoe    C    G        0      0        2 
   3 chr3_112241252     ZGre    C    G        0      0        2 
   3 chr3_112241252     ZHar    C    G        0      0        2 
   3 chr3_112241252   Sample    C    G        0      0        2 
   3 chr3_112241576     AAsi    C    G        0      0        2 
   3 chr3_112241576     AKia    C    G        0      0        2 
   3 chr3_112241576     AOna    C    G        0      0        2 
   3 chr3_112241576     ASom    C    G        0      0        2 
   3 chr3_112241576     HCab    C    G        0      0        2 
   3 chr3_112241576     HPrz    C    G        0      0        2 
   3 chr3_112241576     ZBoe    C    G      0.5      1        2 
   3 chr3_112241576     ZGre    C    G        0      0        2 
   3 chr3_112241576     ZHar    C    G        0      0        2 
   3 chr3_112241576   Sample    C    G        0      0        2 
   3 chr3_112242659     AAsi    C    T        0      0        2 
   3 chr3_112242659     AKia    C    T        0      0        2 
   3 chr3_112242659     AOna    C    T        0      0        2 
   3 chr3_112242659     ASom    C    T        0      0        2 
   3 chr3_112242659     HCab    C    T        1      2        2 
   3 chr3_112242659     HPrz    C    T        1      2        2 
   3 chr3_112242659     ZBoe    C    T        0      0        2 
   3 chr3_112242659     ZGre    C    T        0      0        2 
   3 chr3_112242659     ZHar    C    T        0      0        2 
   3 chr3_112242659   Sample    C    T        0      0        2 
   3 chr3_112251326     AAsi    A    G        0      0        2 
   3 chr3_112251326     AKia    A    G        0      0        2 
   3 chr3_112251326     AOna    A    G        0      0        2 
   3 chr3_112251326     ASom    A    G        0      0        2 
   3 chr3_112251326     HCab    A    G        1      2        2 
   3 chr3_112251326     HPrz    A    G        1      2        2 
   3 chr3_112251326     ZBoe    A    G        0      0        2 
   3 chr3_112251326     ZGre    A    G        0      0        2 
   3 chr3_112251326     ZHar    A    G        0      0        2 
   3 chr3_112251326   Sample    A    G        0      0        2 
   3 chr3_112251884     AAsi    T    C        0      0        2 
   3 chr3_112251884     AKia    T    C      0.5      1        2 
   3 chr3_112251884     AOna    T    C        0      0        2 
   3 chr3_112251884     ASom    T    C        0      0        2 
   3 chr3_112251884     HCab    T    C        0      0        2 
   3 chr3_112251884     HPrz    T    C        0      0        2 
   3 chr3_112251884     ZBoe    T    C        0      0        2 
   3 chr3_112251884     ZGre    T    C        0      0        2 
   3 chr3_112251884     ZHar    T    C        0      0        2 
   3 chr3_112251884   Sample    T    C        0      0        2 
   3 chr3_112256915     AAsi    T    C        0      0        2 
   3 chr3_112256915     AKia    T    C        0      0        2 
   3 chr3_112256915     AOna    T    C        0      0        2 
   3 chr3_112256915     ASom    T    C        0      0        2 
   3 chr3_112256915     HCab    T    C        1      2        2 
   3 chr3_112256915     HPrz    T    C        1      2        2 
   3 chr3_112256915     ZBoe    T    C        0      0        2 
   3 chr3_112256915     ZGre    T    C        0      0        2 
   3 chr3_112256915     ZHar    T    C        0      0        2 
   3 chr3_112256915   Sample    T    C        0      0        2 
   3 chr3_112258042     AAsi    A    G        0      0        2 
   3 chr3_112258042     AKia    A    G        0      0        2 
   3 chr3_112258042     AOna    A    G        1      2        2 
   3 chr3_112258042     ASom    A    G        0      0        2 
   3 chr3_112258042     HCab    A    G        0      0        2 
   3 chr3_112258042     HPrz    A    G        0      0        2 
   3 chr3_112258042     ZBoe    A    G        0      0        2 
   3 chr3_112258042     ZGre    A    G        0      0        2 
   3 chr3_112258042     ZHar    A    G        0      0        2 
   3 chr3_112258042   Sample    A    G        0      0        2 
   3 chr3_112260484     AAsi    T    G      0.5      1        2 
   3 chr3_112260484     AKia    T    G        0      0        2 
   3 chr3_112260484     AOna    T    G        0      0        2 
   3 chr3_112260484     ASom    T    G        0      0        2 
   3 chr3_112260484     HCab    T    G        0      0        2 
   3 chr3_112260484     HPrz    T    G        0      0        2 
   3 chr3_112260484     ZBoe    T    G        0      0        2 
   3 chr3_112260484     ZGre    T    G        0      0        2 
   3 chr3_112260484     ZHar    T    G        0      0        2 
   3 chr3_112260484   Sample    T    G        1      2        2 
   3 chr3_112260798     AAsi    T    C      0.5      1        2 
   3 chr3_112260798     AKia    T    C      0.5      1        2 
   3 chr3_112260798     AOna    T    C        0      0        2 
   3 chr3_112260798     ASom    T    C        0      0        2 
   3 chr3_112260798     HCab    T    C        0      0        2 
   3 chr3_112260798     HPrz    T    C      0.5      1        2 
   3 chr3_112260798     ZBoe    T    C        0      0        2 
   3 chr3_112260798     ZGre    T    C        0      0        2 
   3 chr3_112260798     ZHar    T    C        0      0        2 
   3 chr3_112260798   Sample    T    C        0      0        2 
   3 chr3_112263440     AAsi    G    A        0      0        2 
   3 chr3_112263440     AKia    G    A        0      0        2 
   3 chr3_112263440     AOna    G    A        0      0        2 
   3 chr3_112263440     ASom    G    A        0      0        2 
   3 chr3_112263440     HCab    G    A        0      0        2 
   3 chr3_112263440     HPrz    G    A        0      0        2 
   3 chr3_112263440     ZBoe    G    A      0.5      1        2 
   3 chr3_112263440     ZGre    G    A        0      0        2 
   3 chr3_112263440     ZHar    G    A        0      0        2 
   3 chr3_112263440   Sample    G    A        0      0        2 
   3 chr3_112263946     AAsi    T    A        0      0        2 
   3 chr3_112263946     AKia    T    A        0      0        2 
   3 chr3_112263946     AOna    T    A        0      0        2 
   3 chr3_112263946     ASom    T    A        0      0        2 
   3 chr3_112263946     HCab    T    A        1      2        2 
   3 chr3_112263946     HPrz    T    A        1      2        2 
   3 chr3_112263946     ZBoe    T    A        0      0        2 
   3 chr3_112263946     ZGre    T    A        0      0        2 
   3 chr3_112263946     ZHar    T    A        0      0        2 
   3 chr3_112263946   Sample    T    A        0      0        2 
   3 chr3_112267177     AAsi    T    G        0      0        2 
   3 chr3_112267177     AKia    T    G        0      0        2 
   3 chr3_112267177     AOna    T    G        0      0        2 
   3 chr3_112267177     ASom    T    G        0      0        2 
   3 chr3_112267177     HCab    T    G        0      0        2 
   3 chr3_112267177     HPrz    T    G      0.5      1        2 
   3 chr3_112267177     ZBoe    T    G        0      0        2 
   3 chr3_112267177     ZGre    T    G        0      0        2 
   3 chr3_112267177     ZHar    T    G        0      0        2 
   3 chr3_112267177   Sample    T    G        0      0        2 
   3 chr3_112269813     AAsi    A    C        0      0        2 
   3 chr3_112269813     AKia    A    C        0      0        2 
   3 chr3_112269813     AOna    A    C        0      0        2 
   3 chr3_112269813     ASom    A    C        0      0        2 
   3 chr3_112269813     HCab    A    C        1      2        2 
   3 chr3_112269813     HPrz    A    C        1      2        2 
   3 chr3_112269813     ZBoe    A    C        0      0        2 
   3 chr3_112269813     ZGre    A    C        0      0        2 
   3 chr3_112269813     ZHar    A    C        0      0        2 
   3 chr3_112269813   Sample    A    C        0      0        2 
   3 chr3_112274512     AAsi    T    C        0      0        2 
   3 chr3_112274512     AKia    T    C        0      0        2 
   3 chr3_112274512     AOna    T    C        1      2        2 
   3 chr3_112274512     ASom    T    C        0      0        2 
   3 chr3_112274512     HCab    T    C        0      0        2 
   3 chr3_112274512     HPrz    T    C        0      0        2 
   3 chr3_112274512     ZBoe    T    C        0      0        2 
   3 chr3_112274512     ZGre    T    C        0      0        2 
   3 chr3_112274512     ZHar    T    C        0      0        2 
   3 chr3_112274512   Sample    T    C        0      0        2 
   3 chr3_112276999     AAsi    G    A        0      0        2 
   3 chr3_112276999     AKia    G    A        0      0        2 
   3 chr3_112276999     AOna    G    A        0      0        2 
   3 chr3_112276999     ASom    G    A        0      0        2 
   3 chr3_112276999     HCab    G    A        0      0        2 
   3 chr3_112276999     HPrz    G    A        0      0        2 
   3 chr3_112276999     ZBoe    G    A        0      0        2 
   3 chr3_112276999     ZGre    G    A        1      2        2 
   3 chr3_112276999     ZHar    G    A        0      0        2 
   3 chr3_112276999   Sample    G    A        0      0        2 
   3 chr3_112277100     AAsi    T    C        0      0        2 
   3 chr3_112277100     AKia    T    C        0      0        2 
   3 chr3_112277100     AOna    T    C        0      0        2 
   3 chr3_112277100     ASom    T    C        0      0        2 
   3 chr3_112277100     HCab    T    C        0      0        2 
   3 chr3_112277100     HPrz    T    C      0.5      1        2 
   3 chr3_112277100     ZBoe    T    C        0      0        2 
   3 chr3_112277100     ZGre    T    C        0      0        2 
   3 chr3_112277100     ZHar    T    C        0      0        2 
   3 chr3_112277100   Sample    T    C        0      0        2 
   3 chr3_112279181     AAsi    G    T        0      0        2 
   3 chr3_112279181     AKia    G    T        0      0        2 
   3 chr3_112279181     AOna    G    T        0      0        2 
   3 chr3_112279181     ASom    G    T        0      0        2 
   3 chr3_112279181     HCab    G    T        1      2        2 
   3 chr3_112279181     HPrz    G    T        1      2        2 
   3 chr3_112279181     ZBoe    G    T        0      0        2 
   3 chr3_112279181     ZGre    G    T        0      0        2 
   3 chr3_112279181     ZHar    G    T        0      0        2 
   3 chr3_112279181   Sample    G    T        0      0        2 
   3 chr3_112289035     AAsi    T    G        0      0        2 
   3 chr3_112289035     AKia    T    G        0      0        2 
   3 chr3_112289035     AOna    T    G        0      0        2 
   3 chr3_112289035     ASom    T    G        0      0        2 
   3 chr3_112289035     HCab    T    G        1      2        2 
   3 chr3_112289035     HPrz    T    G        1      2        2 
   3 chr3_112289035     ZBoe    T    G        0      0        2 
   3 chr3_112289035     ZGre    T    G        0      0        2 
   3 chr3_112289035     ZHar    T    G        0      0        2 
   3 chr3_112289035   Sample    T    G        0      0        2 
   3 chr3_112296252     AAsi    A    G        0      0        2 
   3 chr3_112296252     AKia    A    G        0      0        2 
   3 chr3_112296252     AOna    A    G        0      0        2 
   3 chr3_112296252     ASom    A    G        0      0        2 
   3 chr3_112296252     HCab    A    G        1      2        2 
   3 chr3_112296252     HPrz    A    G        0      0        2 
   3 chr3_112296252     ZBoe    A    G        0      0        2 
   3 chr3_112296252     ZGre    A    G        0      0        2 
   3 chr3_112296252     ZHar    A    G        0      0        2 
   3 chr3_112296252   Sample    A    G        0      0        2 
   3 chr3_112303754     AAsi    T    C        0      0        2 
   3 chr3_112303754     AKia    T    C        1      2        2 
   3 chr3_112303754     AOna    T    C        0      0        2 
   3 chr3_112303754     ASom    T    C        0      0        2 
   3 chr3_112303754     HCab    T    C        0      0        2 
   3 chr3_112303754     HPrz    T    C        0      0        2 
   3 chr3_112303754     ZBoe    T    C        0      0        2 
   3 chr3_112303754     ZGre    T    C        0      0        2 
   3 chr3_112303754     ZHar    T    C        0      0        2 
   3 chr3_112303754   Sample    T    C        0      0        2 
   3 chr3_112305241     AAsi    A    G        0      0        2 
   3 chr3_112305241     AKia    A    G        0      0        2 
   3 chr3_112305241     AOna    A    G        0      0        2 
   3 chr3_112305241     ASom    A    G        0      0        2 
   3 chr3_112305241     HCab    A    G        1      2        2 
   3 chr3_112305241     HPrz    A    G        1      2        2 
   3 chr3_112305241     ZBoe    A    G        0      0        2 
   3 chr3_112305241     ZGre    A    G        0      0        2 
   3 chr3_112305241     ZHar    A    G        0      0        2 
   3 chr3_112305241   Sample    A    G        0      0        2 
   3 chr3_112305297     AAsi    C    G        0      0        2 
   3 chr3_112305297     AKia    C    G        0      0        2 
   3 chr3_112305297     AOna    C    G        1      2        2 
   3 chr3_112305297     ASom    C    G        0      0        2 
   3 chr3_112305297     HCab    C    G        0      0        2 
   3 chr3_112305297     HPrz    C    G        0      0        2 
   3 chr3_112305297     ZBoe    C    G        0      0        2 
   3 chr3_112305297     ZGre    C    G        0      0        2 
   3 chr3_112305297     ZHar    C    G        0      0        2 
   3 chr3_112305297   Sample    C    G        0      0        2 
   3 chr3_112308176     AAsi    T    C        0      0        2 
   3 chr3_112308176     AKia    T    C        0      0        2 
   3 chr3_112308176     AOna    T    C        0      0        2 
   3 chr3_112308176     ASom    T    C        0      0        2 
   3 chr3_112308176     HCab    T    C        1      2        2 
   3 chr3_112308176     HPrz    T    C        0      0        2 
   3 chr3_112308176     ZBoe    T    C        0      0        2 
   3 chr3_112308176     ZGre    T    C        0      0        2 
   3 chr3_112308176     ZHar    T    C        0      0        2 
   3 chr3_112308176   Sample    T    C        0      0        2 
   3 chr3_112310199     AAsi    A    G        0      0        2 
   3 chr3_112310199     AKia    A    G        0      0        2 
   3 chr3_112310199     AOna    A    G        0      0        2 
   3 chr3_112310199     ASom    A    G        0      0        2 
   3 chr3_112310199     HCab    A    G        0      0        2 
   3 chr3_112310199     HPrz    A    G        0      0        2 
   3 chr3_112310199     ZBoe    A    G        0      0        2 
   3 chr3_112310199     ZGre    A    G        0      0        2 
   3 chr3_112310199     ZHar    A    G        1      2        2 
   3 chr3_112310199   Sample    A    G        0      0        2 
   3 chr3_112317383     AAsi    T    C        0      0        2 
   3 chr3_112317383     AKia    T    C        1      2        2 
   3 chr3_112317383     AOna    T    C        0      0        2 
   3 chr3_112317383     ASom    T    C        0      0        2 
   3 chr3_112317383     HCab    T    C        0      0        2 
   3 chr3_112317383     HPrz    T    C        0      0        2 
   3 chr3_112317383     ZBoe    T    C        0      0        2 
   3 chr3_112317383     ZGre    T    C        0      0        2 
   3 chr3_112317383     ZHar    T    C        0      0        2 
   3 chr3_112317383   Sample    T    C        0      0        2 
   3 chr3_112325671     AAsi    T    C        0      0        2 
   3 chr3_112325671     AKia    T    C        0      0        2 
   3 chr3_112325671     AOna    T    C        0      0        2 
   3 chr3_112325671     ASom    T    C        0      0        2 
   3 chr3_112325671     HCab    T    C        0      0        2 
   3 chr3_112325671     HPrz    T    C        0      0        2 
   3 chr3_112325671     ZBoe    T    C        0      0        2 
   3 chr3_112325671     ZGre    T    C        1      2        2 
   3 chr3_112325671     ZHar    T    C        0      0        2 
   3 chr3_112325671   Sample    T    C        0      0        2 
   3 chr3_112325725     AAsi    A    G        0      0        2 
   3 chr3_112325725     AKia    A    G        0      0        2 
   3 chr3_112325725     AOna    A    G        1      2        2 
   3 chr3_112325725     ASom    A    G        0      0        2 
   3 chr3_112325725     HCab    A    G        0      0        2 
   3 chr3_112325725     HPrz    A    G        0      0        2 
   3 chr3_112325725     ZBoe    A    G        0      0        2 
   3 chr3_112325725     ZGre    A    G        0      0        2 
   3 chr3_112325725     ZHar    A    G        0      0        2 
   3 chr3_112325725   Sample    A    G        0      0        2 
   3 chr3_112344765     AAsi    A    G        1      2        2 
   3 chr3_112344765     AKia    A    G        0      0        2 
   3 chr3_112344765     AOna    A    G        0      0        2 
   3 chr3_112344765     ASom    A    G        1      2        2 
   3 chr3_112344765     HCab    A    G        1      2        2 
   3 chr3_112344765     HPrz    A    G        1      2        2 
   3 chr3_112344765     ZBoe    A    G        0      0        2 
   3 chr3_112344765     ZGre    A    G        0      0        2 
   3 chr3_112344765     ZHar    A    G        0      0        2 
   3 chr3_112344765   Sample    A    G        1      2        2 
   3 chr3_112344966     AAsi    G    A        1      2        2 
   3 chr3_112344966     AKia    G    A        0      0        2 
   3 chr3_112344966     AOna    G    A        1      2        2 
   3 chr3_112344966     ASom    G    A        1      2        2 
   3 chr3_112344966     HCab    G    A        0      0        2 
   3 chr3_112344966     HPrz    G    A        0      0        2 
   3 chr3_112344966     ZBoe    G    A        0      0        2 
   3 chr3_112344966     ZGre    G    A        0      0        2 
   3 chr3_112344966     ZHar    G    A        0      0        2 
   3 chr3_112344966   Sample    G    A        1      2        2 
   3 chr3_112345537     AAsi    A    G        0      0        2 
   3 chr3_112345537     AKia    A    G        0      0        2 
   3 chr3_112345537     AOna    A    G        0      0        2 
   3 chr3_112345537     ASom    A    G        0      0        2 
   3 chr3_112345537     HCab    A    G        1      2        2 
   3 chr3_112345537     HPrz    A    G        1      2        2 
   3 chr3_112345537     ZBoe    A    G        0      0        2 
   3 chr3_112345537     ZGre    A    G        0      0        2 
   3 chr3_112345537     ZHar    A    G        0      0        2 
   3 chr3_112345537   Sample    A    G        0      0        2 
   3 chr3_112347409     AAsi    T    G        1      2        2 
   3 chr3_112347409     AKia    T    G        0      0        2 
   3 chr3_112347409     AOna    T    G        0      0        2 
   3 chr3_112347409     ASom    T    G        1      2        2 
   3 chr3_112347409     HCab    T    G        0      0        2 
   3 chr3_112347409     HPrz    T    G        0      0        2 
   3 chr3_112347409     ZBoe    T    G        0      0        2 
   3 chr3_112347409     ZGre    T    G        0      0        2 
   3 chr3_112347409     ZHar    T    G        0      0        2 
   3 chr3_112347409   Sample    T    G        1      2        2 
   3 chr3_112350967     AAsi    A    G        0      0        2 
   3 chr3_112350967     AKia    A    G        0      0        2 
   3 chr3_112350967     AOna    A    G        0      0        2 
   3 chr3_112350967     ASom    A    G        0      0        2 
   3 chr3_112350967     HCab    A    G        1      2        2 
   3 chr3_112350967     HPrz    A    G        1      2        2 
   3 chr3_112350967     ZBoe    A    G        0      0        2 
   3 chr3_112350967     ZGre    A    G        0      0        2 
   3 chr3_112350967     ZHar    A    G        0      0        2 
   3 chr3_112350967   Sample    A    G        0      0        2 
   3 chr3_112351151     AAsi    T    C        0      0        2 
   3 chr3_112351151     AKia    T    C        0      0        2 
   3 chr3_112351151     AOna    T    C        0      0        2 
   3 chr3_112351151     ASom    T    C        0      0        2 
   3 chr3_112351151     HCab    T    C        1      2        2 
   3 chr3_112351151     HPrz    T    C        1      2        2 
   3 chr3_112351151     ZBoe    T    C        0      0        2 
   3 chr3_112351151     ZGre    T    C        0      0        2 
   3 chr3_112351151     ZHar    T    C        0      0        2 
   3 chr3_112351151   Sample    T    C        0      0        2 
   3 chr3_112351193     AAsi    T    G        0      0        2 
   3 chr3_112351193     AKia    T    G        0      0        2 
   3 chr3_112351193     AOna    T    G        0      0        2 
   3 chr3_112351193     ASom    T    G        0      0        2 
   3 chr3_112351193     HCab    T    G        0      0        2 
   3 chr3_112351193     HPrz    T    G        0      0        2 
   3 chr3_112351193     ZBoe    T    G        0      0        2 
   3 chr3_112351193     ZGre    T    G        0      0        2 
   3 chr3_112351193     ZHar    T    G      0.5      1        2 
   3 chr3_112351193   Sample    T    G        0      0        2 
   3 chr3_112353989     AAsi    G    T        0      0        2 
   3 chr3_112353989     AKia    G    T        0      0        2 
   3 chr3_112353989     AOna    G    T        0      0        2 
   3 chr3_112353989     ASom    G    T        0      0        2 
   3 chr3_112353989     HCab    G    T        1      2        2 
   3 chr3_112353989     HPrz    G    T        1      2        2 
   3 chr3_112353989     ZBoe    G    T        0      0        2 
   3 chr3_112353989     ZGre    G    T        0      0        2 
   3 chr3_112353989     ZHar    G    T        0      0        2 
   3 chr3_112353989   Sample    G    T        0      0        2 
   3 chr3_112360173     AAsi    T    C        0      0        2 
   3 chr3_112360173     AKia    T    C        0      0        2 
   3 chr3_112360173     AOna    T    C        0      0        2 
   3 chr3_112360173     ASom    T    C      0.5      1        2 
   3 chr3_112360173     HCab    T    C        0      0        2 
   3 chr3_112360173     HPrz    T    C        0      0        2 
   3 chr3_112360173     ZBoe    T    C        0      0        2 
   3 chr3_112360173     ZGre    T    C        0      0        2 
   3 chr3_112360173     ZHar    T    C        0      0        2 
   3 chr3_112360173   Sample    T    C        0      0        2 
   3 chr3_112362061     AAsi    T    C        0      0        2 
   3 chr3_112362061     AKia    T    C        0      0        2 
   3 chr3_112362061     AOna    T    C        0      0        2 
   3 chr3_112362061     ASom    T    C        0      0        2 
   3 chr3_112362061     HCab    T    C        1      2        2 
   3 chr3_112362061     HPrz    T    C        0      0        2 
   3 chr3_112362061     ZBoe    T    C        0      0        2 
   3 chr3_112362061     ZGre    T    C        0      0        2 
   3 chr3_112362061     ZHar    T    C        0      0        2 
   3 chr3_112362061   Sample    T    C        0      0        2 
   3 chr3_112362294     AAsi    T    C        1      2        2 
   3 chr3_112362294     AKia    T    C        0      0        2 
   3 chr3_112362294     AOna    T    C        0      0        2 
   3 chr3_112362294     ASom    T    C        1      2        2 
   3 chr3_112362294     HCab    T    C        0      0        2 
   3 chr3_112362294     HPrz    T    C        0      0        2 
   3 chr3_112362294     ZBoe    T    C        0      0        2 
   3 chr3_112362294     ZGre    T    C        0      0        2 
   3 chr3_112362294     ZHar    T    C        0      0        2 
   3 chr3_112362294   Sample    T    C        1      2        2 
   3 chr3_112364191     AAsi    T    C        0      0        2 
   3 chr3_112364191     AKia    T    C        0      0        2 
   3 chr3_112364191     AOna    T    C        1      2        2 
   3 chr3_112364191     ASom    T    C        0      0        2 
   3 chr3_112364191     HCab    T    C        0      0        2 
   3 chr3_112364191     HPrz    T    C        0      0        2 
   3 chr3_112364191     ZBoe    T    C        0      0        2 
   3 chr3_112364191     ZGre    T    C        0      0        2 
   3 chr3_112364191     ZHar    T    C        0      0        2 
   3 chr3_112364191   Sample    T    C        0      0        2 
   3 chr3_112364457     AAsi    C    T        0      0        2 
   3 chr3_112364457     AKia    C    T        1      2        2 
   3 chr3_112364457     AOna    C    T        1      2        2 
   3 chr3_112364457     ASom    C    T        0      0        2 
   3 chr3_112364457     HCab    C    T        0      0        2 
   3 chr3_112364457     HPrz    C    T        0      0        2 
   3 chr3_112364457     ZBoe    C    T        0      0        2 
   3 chr3_112364457     ZGre    C    T        0      0        2 
   3 chr3_112364457     ZHar    C    T        0      0        2 
   3 chr3_112364457   Sample    C    T        0      0        2 
   3 chr3_112366835     AAsi    T    G        0      0        2 
   3 chr3_112366835     AKia    T    G        0      0        2 
   3 chr3_112366835     AOna    T    G        0      0        2 
   3 chr3_112366835     ASom    T    G        0      0        2 
   3 chr3_112366835     HCab    T    G        1      2        2 
   3 chr3_112366835     HPrz    T    G        1      2        2 
   3 chr3_112366835     ZBoe    T    G        0      0        2 
   3 chr3_112366835     ZGre    T    G        0      0        2 
   3 chr3_112366835     ZHar    T    G        0      0        2 
   3 chr3_112366835   Sample    T    G        0      0        2 
   3 chr3_112367272     AAsi    T    C        0      0        2 
   3 chr3_112367272     AKia    T    C        0      0        2 
   3 chr3_112367272     AOna    T    C        1      2        2 
   3 chr3_112367272     ASom    T    C        0      0        2 
   3 chr3_112367272     HCab    T    C        0      0        2 
   3 chr3_112367272     HPrz    T    C        0      0        2 
   3 chr3_112367272     ZBoe    T    C        0      0        2 
   3 chr3_112367272     ZGre    T    C        0      0        2 
   3 chr3_112367272     ZHar    T    C        0      0        2 
   3 chr3_112367272   Sample    T    C        0      0        2 
   3 chr3_112369020     AAsi    C    G        0      0        2 
   3 chr3_112369020     AKia    C    G        0      0        2 
   3 chr3_112369020     AOna    C    G        0      0        2 
   3 chr3_112369020     ASom    C    G        0      0        2 
   3 chr3_112369020     HCab    C    G        0      0        2 
   3 chr3_112369020     HPrz    C    G        0      0        2 
   3 chr3_112369020     ZBoe    C    G      0.5      1        2 
   3 chr3_112369020     ZGre    C    G        0      0        2 
   3 chr3_112369020     ZHar    C    G        0      0        2 
   3 chr3_112369020   Sample    C    G        0      0        2 
   3 chr3_112376039     AAsi    A    G        0      0        2 
   3 chr3_112376039     AKia    A    G        0      0        2 
   3 chr3_112376039     AOna    A    G        1      2        2 
   3 chr3_112376039     ASom    A    G        0      0        2 
   3 chr3_112376039     HCab    A    G        0      0        2 
   3 chr3_112376039     HPrz    A    G        0      0        2 
   3 chr3_112376039     ZBoe    A    G        0      0        2 
   3 chr3_112376039     ZGre    A    G        0      0        2 
   3 chr3_112376039     ZHar    A    G        0      0        2 
   3 chr3_112376039   Sample    A    G        0      0        2 
   3 chr3_112376830     AAsi    A    G        0      0        2 
   3 chr3_112376830     AKia    A    G        0      0        2 
   3 chr3_112376830     AOna    A    G        0      0        2 
   3 chr3_112376830     ASom    A    G        0      0        2 
   3 chr3_112376830     HCab    A    G        1      2        2 
   3 chr3_112376830     HPrz    A    G        1      2        2 
   3 chr3_112376830     ZBoe    A    G        0      0        2 
   3 chr3_112376830     ZGre    A    G        0      0        2 
   3 chr3_112376830     ZHar    A    G        0      0        2 
   3 chr3_112376830   Sample    A    G        0      0        2 
   3 chr3_112376911     AAsi    A    G        0      0        2 
   3 chr3_112376911     AKia    A    G        0      0        2 
   3 chr3_112376911     AOna    A    G        0      0        2 
   3 chr3_112376911     ASom    A    G        0      0        2 
   3 chr3_112376911     HCab    A    G        0      0        2 
   3 chr3_112376911     HPrz    A    G      0.5      1        2 
   3 chr3_112376911     ZBoe    A    G        0      0        2 
   3 chr3_112376911     ZGre    A    G        0      0        2 
   3 chr3_112376911     ZHar    A    G        0      0        2 
   3 chr3_112376911   Sample    A    G        0      0        2 
   3 chr3_112382330     AAsi    G    A        0      0        2 
   3 chr3_112382330     AKia    G    A        0      0        2 
   3 chr3_112382330     AOna    G    A        1      2        2 
   3 chr3_112382330     ASom    G    A        0      0        2 
   3 chr3_112382330     HCab    G    A        1      2        2 
   3 chr3_112382330     HPrz    G    A        1      2        2 
   3 chr3_112382330     ZBoe    G    A        0      0        2 
   3 chr3_112382330     ZGre    G    A        0      0        2 
   3 chr3_112382330     ZHar    G    A        0      0        2 
   3 chr3_112382330   Sample    G    A        0      0        2 
   3 chr3_112383150     AAsi    A    G        0      0        2 
   3 chr3_112383150     AKia    A    G        0      0        2 
   3 chr3_112383150     AOna    A    G        0      0        2 
   3 chr3_112383150     ASom    A    G        0      0        2 
   3 chr3_112383150     HCab    A    G        1      2        2 
   3 chr3_112383150     HPrz    A    G        0      0        2 
   3 chr3_112383150     ZBoe    A    G        1      2        2 
   3 chr3_112383150     ZGre    A    G        0      0        2 
   3 chr3_112383150     ZHar    A    G        0      0        2 
   3 chr3_112383150   Sample    A    G        0      0        2 
   3 chr3_112388468     AAsi    T    C        0      0        2 
   3 chr3_112388468     AKia    T    C      0.5      1        2 
   3 chr3_112388468     AOna    T    C        0      0        2 
   3 chr3_112388468     ASom    T    C        0      0        2 
   3 chr3_112388468     HCab    T    C        0      0        2 
   3 chr3_112388468     HPrz    T    C        0      0        2 
   3 chr3_112388468     ZBoe    T    C        0      0        2 
   3 chr3_112388468     ZGre    T    C        0      0        2 
   3 chr3_112388468     ZHar    T    C        0      0        2 
   3 chr3_112388468   Sample    T    C        0      0        2 
   3 chr3_112396085     AAsi    G    C        0      0        2 
   3 chr3_112396085     AKia    G    C        0      0        2 
   3 chr3_112396085     AOna    G    C        0      0        2 
   3 chr3_112396085     ASom    G    C        0      0        2 
   3 chr3_112396085     HCab    G    C        1      2        2 
   3 chr3_112396085     HPrz    G    C        1      2        2 
   3 chr3_112396085     ZBoe    G    C        0      0        2 
   3 chr3_112396085     ZGre    G    C        0      0        2 
   3 chr3_112396085     ZHar    G    C        0      0        2 
   3 chr3_112396085   Sample    G    C        0      0        2 
   3 chr3_112405601     AAsi    G    A        0      0        2 
   3 chr3_112405601     AKia    G    A        0      0        2 
   3 chr3_112405601     AOna    G    A        1      2        2 
   3 chr3_112405601     ASom    G    A        0      0        2 
   3 chr3_112405601     HCab    G    A        0      0        2 
   3 chr3_112405601     HPrz    G    A        0      0        2 
   3 chr3_112405601     ZBoe    G    A        0      0        2 
   3 chr3_112405601     ZGre    G    A        0      0        2 
   3 chr3_112405601     ZHar    G    A        0      0        2 
   3 chr3_112405601   Sample    G    A        0      0        2 
   3 chr3_112407631     AAsi    G    A        0      0        2 
   3 chr3_112407631     AKia    G    A      0.5      1        2 
   3 chr3_112407631     AOna    G    A        0      0        2 
   3 chr3_112407631     ASom    G    A        0      0        2 
   3 chr3_112407631     HCab    G    A        0      0        2 
   3 chr3_112407631     HPrz    G    A        0      0        2 
   3 chr3_112407631     ZBoe    G    A        0      0        2 
   3 chr3_112407631     ZGre    G    A        0      0        2 
   3 chr3_112407631     ZHar    G    A        0      0        2 
   3 chr3_112407631   Sample    G    A        0      0        2 
   3 chr3_112410934     AAsi    T    G        0      0        2 
   3 chr3_112410934     AKia    T    G      0.5      1        2 
   3 chr3_112410934     AOna    T    G        0      0        2 
   3 chr3_112410934     ASom    T    G        0      0        2 
   3 chr3_112410934     HCab    T    G        0      0        2 
   3 chr3_112410934     HPrz    T    G        0      0        2 
   3 chr3_112410934     ZBoe    T    G        0      0        2 
   3 chr3_112410934     ZGre    T    G        0      0        2 
   3 chr3_112410934     ZHar    T    G        0      0        2 
   3 chr3_112410934   Sample    T    G        0      0        2 
   3 chr3_112413474     AAsi    T    C      0.5      1        2 
   3 chr3_112413474     AKia    T    C        0      0        2 
   3 chr3_112413474     AOna    T    C        0      0        2 
   3 chr3_112413474     ASom    T    C        0      0        2 
   3 chr3_112413474     HCab    T    C        0      0        2 
   3 chr3_112413474     HPrz    T    C        0      0        2 
   3 chr3_112413474     ZBoe    T    C        0      0        2 
   3 chr3_112413474     ZGre    T    C        0      0        2 
   3 chr3_112413474     ZHar    T    C        0      0        2 
   3 chr3_112413474   Sample    T    C        0      0        2 
   3 chr3_112414737     AAsi    A    T        1      2        2 
   3 chr3_112414737     AKia    A    T        0      0        2 
   3 chr3_112414737     AOna    A    T        0      0        2 
   3 chr3_112414737     ASom    A    T        1      2        2 
   3 chr3_112414737     HCab    A    T        0      0        2 
   3 chr3_112414737     HPrz    A    T        0      0        2 
   3 chr3_112414737     ZBoe    A    T        0      0        2 
   3 chr3_112414737     ZGre    A    T        0      0        2 
   3 chr3_112414737     ZHar    A    T        0      0        2 
   3 chr3_112414737   Sample    A    T        1      2        2 
   3 chr3_112418754     AAsi    G    T        1      2        2 
   3 chr3_112418754     AKia    G    T        0      0        2 
   3 chr3_112418754     AOna    G    T        0      0        2 
   3 chr3_112418754     ASom    G    T      0.5      1        2 
   3 chr3_112418754     HCab    G    T        0      0        2 
   3 chr3_112418754     HPrz    G    T        0      0        2 
   3 chr3_112418754     ZBoe    G    T        0      0        2 
   3 chr3_112418754     ZGre    G    T        0      0        2 
   3 chr3_112418754     ZHar    G    T        0      0        2 
   3 chr3_112418754   Sample    G    T        0      0        2 
   3 chr3_112432605     AAsi    G    A        0      0        2 
   3 chr3_112432605     AKia    G    A      0.5      1        2 
   3 chr3_112432605     AOna    G    A        0      0        2 
   3 chr3_112432605     ASom    G    A        0      0        2 
   3 chr3_112432605     HCab    G    A        0      0        2 
   3 chr3_112432605     HPrz    G    A        0      0        2 
   3 chr3_112432605     ZBoe    G    A        1      2        2 
   3 chr3_112432605     ZGre    G    A        1      2        2 
   3 chr3_112432605     ZHar    G    A        1      2        2 
   3 chr3_112432605   Sample    G    A        0      0        2 
   3 chr3_112435567     AAsi    T    G        0      0        2 
   3 chr3_112435567     AKia    T    G        0      0        2 
   3 chr3_112435567     AOna    T    G        0      0        2 
   3 chr3_112435567     ASom    T    G        0      0        2 
   3 chr3_112435567     HCab    T    G        1      2        2 
   3 chr3_112435567     HPrz    T    G        1      2        2 
   3 chr3_112435567     ZBoe    T    G        0      0        2 
   3 chr3_112435567     ZGre    T    G        0      0        2 
   3 chr3_112435567     ZHar    T    G        0      0        2 
   3 chr3_112435567   Sample    T    G        0      0        2 
   3 chr3_112437766     AAsi    C    G        0      0        2 
   3 chr3_112437766     AKia    C    G        0      0        2 
   3 chr3_112437766     AOna    C    G        0      0        2 
   3 chr3_112437766     ASom    C    G        0      0        2 
   3 chr3_112437766     HCab    C    G        0      0        2 
   3 chr3_112437766     HPrz    C    G        0      0        2 
   3 chr3_112437766     ZBoe    C    G      0.5      1        2 
   3 chr3_112437766     ZGre    C    G        0      0        2 
   3 chr3_112437766     ZHar    C    G        0      0        2 
   3 chr3_112437766   Sample    C    G        0      0        2 
   3 chr3_112438152     AAsi    G    A        0      0        2 
   3 chr3_112438152     AKia    G    A        1      2        2 
   3 chr3_112438152     AOna    G    A        1      2        2 
   3 chr3_112438152     ASom    G    A        0      0        2 
   3 chr3_112438152     HCab    G    A        0      0        2 
   3 chr3_112438152     HPrz    G    A        0      0        2 
   3 chr3_112438152     ZBoe    G    A        0      0        2 
   3 chr3_112438152     ZGre    G    A        0      0        2 
   3 chr3_112438152     ZHar    G    A        0      0        2 
   3 chr3_112438152   Sample    G    A        0      0        2 
   3 chr3_112442391     AAsi    T    C      0.5      1        2 
   3 chr3_112442391     AKia    T    C        0      0        2 
   3 chr3_112442391     AOna    T    C        0      0        2 
   3 chr3_112442391     ASom    T    C        0      0        2 
   3 chr3_112442391     HCab    T    C        0      0        2 
   3 chr3_112442391     HPrz    T    C        0      0        2 
   3 chr3_112442391     ZBoe    T    C        0      0        2 
   3 chr3_112442391     ZGre    T    C        0      0        2 
   3 chr3_112442391     ZHar    T    C        0      0        2 
   3 chr3_112442391   Sample    T    C        0      0        2 
   3 chr3_112448309     AAsi    T    G        0      0        2 
   3 chr3_112448309     AKia    T    G        0      0        2 
   3 chr3_112448309     AOna    T    G        0      0        2 
   3 chr3_112448309     ASom    T    G        0      0        2 
   3 chr3_112448309     HCab    T    G        1      2        2 
   3 chr3_112448309     HPrz    T    G        1      2        2 
   3 chr3_112448309     ZBoe    T    G        0      0        2 
   3 chr3_112448309     ZGre    T    G        0      0        2 
   3 chr3_112448309     ZHar    T    G        0      0        2 
   3 chr3_112448309   Sample    T    G        1      2        2 
   3 chr3_112454539     AAsi    A    G        0      0        2 
   3 chr3_112454539     AKia    A    G        0      0        2 
   3 chr3_112454539     AOna    A    G        0      0        2 
   3 chr3_112454539     ASom    A    G        0      0        2 
   3 chr3_112454539     HCab    A    G        1      2        2 
   3 chr3_112454539     HPrz    A    G        1      2        2 
   3 chr3_112454539     ZBoe    A    G        0      0        2 
   3 chr3_112454539     ZGre    A    G        0      0        2 
   3 chr3_112454539     ZHar    A    G        0      0        2 
   3 chr3_112454539   Sample    A    G        0      0        2 
   3 chr3_112456922     AAsi    C    T        0      0        2 
   3 chr3_112456922     AKia    C    T        0      0        2 
   3 chr3_112456922     AOna    C    T        0      0        2 
   3 chr3_112456922     ASom    C    T        0      0        2 
   3 chr3_112456922     HCab    C    T        1      2        2 
   3 chr3_112456922     HPrz    C    T        1      2        2 
   3 chr3_112456922     ZBoe    C    T        0      0        2 
   3 chr3_112456922     ZGre    C    T        0      0        2 
   3 chr3_112456922     ZHar    C    T        0      0        2 
   3 chr3_112456922   Sample    C    T        0      0        2 
   3 chr3_112461543     AAsi    T    A        0      0        2 
   3 chr3_112461543     AKia    T    A        0      0        2 
   3 chr3_112461543     AOna    T    A        0      0        2 
   3 chr3_112461543     ASom    T    A        0      0        2 
   3 chr3_112461543     HCab    T    A        1      2        2 
   3 chr3_112461543     HPrz    T    A        1      2        2 
   3 chr3_112461543     ZBoe    T    A        0      0        2 
   3 chr3_112461543     ZGre    T    A        0      0        2 
   3 chr3_112461543     ZHar    T    A        0      0        2 
   3 chr3_112461543   Sample    T    A        0      0        2 
   3 chr3_112461567     AAsi    T    C        0      0        2 
   3 chr3_112461567     AKia    T    C        1      2        2 
   3 chr3_112461567     AOna    T    C        1      2        2 
   3 chr3_112461567     ASom    T    C        0      0        2 
   3 chr3_112461567     HCab    T    C        0      0        2 
   3 chr3_112461567     HPrz    T    C        0      0        2 
   3 chr3_112461567     ZBoe    T    C        0      0        2 
   3 chr3_112461567     ZGre    T    C        0      0        2 
   3 chr3_112461567     ZHar    T    C        0      0        2 
   3 chr3_112461567   Sample    T    C        0      0        2 
   3 chr3_112467510     AAsi    A    G        0      0        2 
   3 chr3_112467510     AKia    A    G        0      0        2 
   3 chr3_112467510     AOna    A    G        0      0        2 
   3 chr3_112467510     ASom    A    G        0      0        2 
   3 chr3_112467510     HCab    A    G        0      0        2 
   3 chr3_112467510     HPrz    A    G        0      0        2 
   3 chr3_112467510     ZBoe    A    G        0      0        2 
   3 chr3_112467510     ZGre    A    G        0      0        2 
   3 chr3_112467510     ZHar    A    G      0.5      1        2 
   3 chr3_112467510   Sample    A    G        0      0        2 
   3 chr3_112469768     AAsi    C    T        0      0        2 
   3 chr3_112469768     AKia    C    T        0      0        2 
   3 chr3_112469768     AOna    C    T        0      0        2 
   3 chr3_112469768     ASom    C    T        0      0        2 
   3 chr3_112469768     HCab    C    T        0      0        2 
   3 chr3_112469768     HPrz    C    T        0      0        2 
   3 chr3_112469768     ZBoe    C    T        0      0        2 
   3 chr3_112469768     ZGre    C    T        0      0        2 
   3 chr3_112469768     ZHar    C    T      0.5      1        2 
   3 chr3_112469768   Sample    C    T        0      0        2 
   3 chr3_112469903     AAsi    C    T        0      0        2 
   3 chr3_112469903     AKia    C    T        0      0        2 
   3 chr3_112469903     AOna    C    T        0      0        2 
   3 chr3_112469903     ASom    C    T        0      0        2 
   3 chr3_112469903     HCab    C    T        1      2        2 
   3 chr3_112469903     HPrz    C    T        1      2        2 
   3 chr3_112469903     ZBoe    C    T        0      0        2 
   3 chr3_112469903     ZGre    C    T        0      0        2 
   3 chr3_112469903     ZHar    C    T        0      0        2 
   3 chr3_112469903   Sample    C    T        0      0        2 
   3 chr3_112471859     AAsi    C    T        0      0        2 
   3 chr3_112471859     AKia    C    T        0      0        2 
   3 chr3_112471859     AOna    C    T        0      0        2 
   3 chr3_112471859     ASom    C    T        0      0        2 
   3 chr3_112471859     HCab    C    T        1      2        2 
   3 chr3_112471859     HPrz    C    T        1      2        2 
   3 chr3_112471859     ZBoe    C    T        0      0        2 
   3 chr3_112471859     ZGre    C    T        0      0        2 
   3 chr3_112471859     ZHar    C    T        0      0        2 
   3 chr3_112471859   Sample    C    T        0      0        2 
   3 chr3_112473210     AAsi    A    C        0      0        2 
   3 chr3_112473210     AKia    A    C      0.5      1        2 
   3 chr3_112473210     AOna    A    C        0      0        2 
   3 chr3_112473210     ASom    A    C        0      0        2 
   3 chr3_112473210     HCab    A    C        0      0        2 
   3 chr3_112473210     HPrz    A    C        0      0        2 
   3 chr3_112473210     ZBoe    A    C        0      0        2 
   3 chr3_112473210     ZGre    A    C      0.5      1        2 
   3 chr3_112473210     ZHar    A    C      0.5      1        2 
   3 chr3_112473210   Sample    A    C        0      0        2 
   3 chr3_112477441     AAsi    A    G        0      0        2 
   3 chr3_112477441     AKia    A    G        0      0        2 
   3 chr3_112477441     AOna    A    G        0      0        2 
   3 chr3_112477441     ASom    A    G        0      0        2 
   3 chr3_112477441     HCab    A    G        0      0        2 
   3 chr3_112477441     HPrz    A    G        0      0        2 
   3 chr3_112477441     ZBoe    A    G        0      0        2 
   3 chr3_112477441     ZGre    A    G        0      0        2 
   3 chr3_112477441     ZHar    A    G      0.5      1        2 
   3 chr3_112477441   Sample    A    G        0      0        2 
   3 chr3_112477799     AAsi    G    A      0.5      1        2 
   3 chr3_112477799     AKia    G    A        0      0        2 
   3 chr3_112477799     AOna    G    A        0      0        2 
   3 chr3_112477799     ASom    G    A      0.5      1        2 
   3 chr3_112477799     HCab    G    A        0      0        2 
   3 chr3_112477799     HPrz    G    A        0      0        2 
   3 chr3_112477799     ZBoe    G    A        0      0        2 
   3 chr3_112477799     ZGre    G    A        0      0        2 
   3 chr3_112477799     ZHar    G    A        0      0        2 
   3 chr3_112477799   Sample    G    A        1      2        2 
   3 chr3_112485036     AAsi    G    A        0      0        2 
   3 chr3_112485036     AKia    G    A      0.5      1        2 
   3 chr3_112485036     AOna    G    A        0      0        2 
   3 chr3_112485036     ASom    G    A        0      0        2 
   3 chr3_112485036     HCab    G    A        0      0        2 
   3 chr3_112485036     HPrz    G    A        0      0        2 
   3 chr3_112485036     ZBoe    G    A        0      0        2 
   3 chr3_112485036     ZGre    G    A        0      0        2 
   3 chr3_112485036     ZHar    G    A        0      0        2 
   3 chr3_112485036   Sample    G    A        0      0        2 
   3 chr3_112488551     AAsi    A    G        0      0        2 
   3 chr3_112488551     AKia    A    G        0      0        2 
   3 chr3_112488551     AOna    A    G        0      0        2 
   3 chr3_112488551     ASom    A    G        1      2        2 
   3 chr3_112488551     HCab    A    G        0      0        2 
   3 chr3_112488551     HPrz    A    G        0      0        2 
   3 chr3_112488551     ZBoe    A    G        0      0        2 
   3 chr3_112488551     ZGre    A    G        0      0        2 
   3 chr3_112488551     ZHar    A    G        0      0        2 
   3 chr3_112488551   Sample    A    G        0      0        2 
   3 chr3_112492994     AAsi    A    G        0      0        2 
   3 chr3_112492994     AKia    A    G        0      0        2 
   3 chr3_112492994     AOna    A    G        0      0        2 
   3 chr3_112492994     ASom    A    G        0      0        2 
   3 chr3_112492994     HCab    A    G        0      0        2 
   3 chr3_112492994     HPrz    A    G        0      0        2 
   3 chr3_112492994     ZBoe    A    G        0      0        2 
   3 chr3_112492994     ZGre    A    G        0      0        2 
   3 chr3_112492994     ZHar    A    G        1      2        2 
   3 chr3_112492994   Sample    A    G        0      0        2 
   3 chr3_112495305     AAsi    G    T        0      0        2 
   3 chr3_112495305     AKia    G    T        0      0        2 
   3 chr3_112495305     AOna    G    T        0      0        2 
   3 chr3_112495305     ASom    G    T        0      0        2 
   3 chr3_112495305     HCab    G    T        1      2        2 
   3 chr3_112495305     HPrz    G    T        1      2        2 
   3 chr3_112495305     ZBoe    G    T        0      0        2 
   3 chr3_112495305     ZGre    G    T        0      0        2 
   3 chr3_112495305     ZHar    G    T        0      0        2 
   3 chr3_112495305   Sample    G    T        0      0        2 
   3 chr3_112498169     AAsi    A    C        0      0        2 
   3 chr3_112498169     AKia    A    C      0.5      1        2 
   3 chr3_112498169     AOna    A    C        0      0        2 
   3 chr3_112498169     ASom    A    C        0      0        2 
   3 chr3_112498169     HCab    A    C        0      0        2 
   3 chr3_112498169     HPrz    A    C        0      0        2 
   3 chr3_112498169     ZBoe    A    C        0      0        2 
   3 chr3_112498169     ZGre    A    C        0      0        2 
   3 chr3_112498169     ZHar    A    C        0      0        2 
   3 chr3_112498169   Sample    A    C        0      0        2 
   3 chr3_112511838     AAsi    G    A        0      0        2 
   3 chr3_112511838     AKia    G    A        1      2        2 
   3 chr3_112511838     AOna    G    A        0      0        2 
   3 chr3_112511838     ASom    G    A        0      0        2 
   3 chr3_112511838     HCab    G    A        0      0        2 
   3 chr3_112511838     HPrz    G    A        0      0        2 
   3 chr3_112511838     ZBoe    G    A        0      0        2 
   3 chr3_112511838     ZGre    G    A        0      0        2 
   3 chr3_112511838     ZHar    G    A        0      0        2 
   3 chr3_112511838   Sample    G    A        0      0        2 
   3 chr3_112511926     AAsi    C    T        0      0        2 
   3 chr3_112511926     AKia    C    T        0      0        2 
   3 chr3_112511926     AOna    C    T        0      0        2 
   3 chr3_112511926     ASom    C    T        0      0        2 
   3 chr3_112511926     HCab    C    T        1      2        2 
   3 chr3_112511926     HPrz    C    T        1      2        2 
   3 chr3_112511926     ZBoe    C    T        0      0        2 
   3 chr3_112511926     ZGre    C    T        0      0        2 
   3 chr3_112511926     ZHar    C    T        0      0        2 
   3 chr3_112511926   Sample    C    T        0      0        2 
   3 chr3_112522616     AAsi    T    C        0      0        2 
   3 chr3_112522616     AKia    T    C        0      0        2 
   3 chr3_112522616     AOna    T    C        0      0        2 
   3 chr3_112522616     ASom    T    C        0      0        2 
   3 chr3_112522616     HCab    T    C        0      0        2 
   3 chr3_112522616     HPrz    T    C        0      0        2 
   3 chr3_112522616     ZBoe    T    C      0.5      1        2 
   3 chr3_112522616     ZGre    T    C        0      0        2 
   3 chr3_112522616     ZHar    T    C        0      0        2 
   3 chr3_112522616   Sample    T    C        0      0        2 
   3 chr3_112522672     AAsi    C    G        0      0        2 
   3 chr3_112522672     AKia    C    G        1      2        2 
   3 chr3_112522672     AOna    C    G        0      0        2 
   3 chr3_112522672     ASom    C    G        0      0        2 
   3 chr3_112522672     HCab    C    G        0      0        2 
   3 chr3_112522672     HPrz    C    G        0      0        2 
   3 chr3_112522672     ZBoe    C    G        0      0        2 
   3 chr3_112522672     ZGre    C    G        0      0        2 
   3 chr3_112522672     ZHar    C    G        0      0        2 
   3 chr3_112522672   Sample    C    G        0      0        2 
   3 chr3_112532297     AAsi    A    G        0      0        2 
   3 chr3_112532297     AKia    A    G        0      0        2 
   3 chr3_112532297     AOna    A    G        0      0        2 
   3 chr3_112532297     ASom    A    G        0      0        2 
   3 chr3_112532297     HCab    A    G        0      0        2 
   3 chr3_112532297     HPrz    A    G      0.5      1        2 
   3 chr3_112532297     ZBoe    A    G        0      0        2 
   3 chr3_112532297     ZGre    A    G        0      0        2 
   3 chr3_112532297     ZHar    A    G        0      0        2 
   3 chr3_112532297   Sample    A    G        0      0        2 
   3 chr3_112534320     AAsi    T    C        0      0        2 
   3 chr3_112534320     AKia    T    C      0.5      1        2 
   3 chr3_112534320     AOna    T    C        1      2        2 
   3 chr3_112534320     ASom    T    C        0      0        2 
   3 chr3_112534320     HCab    T    C        0      0        2 
   3 chr3_112534320     HPrz    T    C        0      0        2 
   3 chr3_112534320     ZBoe    T    C        0      0        2 
   3 chr3_112534320     ZGre    T    C        0      0        2 
   3 chr3_112534320     ZHar    T    C        0      0        2 
   3 chr3_112534320   Sample    T    C        0      0        2 
   3 chr3_112536981     AAsi    C    G        0      0        2 
   3 chr3_112536981     AKia    C    G        0      0        2 
   3 chr3_112536981     AOna    C    G        0      0        2 
   3 chr3_112536981     ASom    C    G        0      0        2 
   3 chr3_112536981     HCab    C    G        0      0        2 
   3 chr3_112536981     HPrz    C    G        0      0        2 
   3 chr3_112536981     ZBoe    C    G        0      0        2 
   3 chr3_112536981     ZGre    C    G      0.5      1        2 
   3 chr3_112536981     ZHar    C    G        0      0        2 
   3 chr3_112536981   Sample    C    G        0      0        2 
   3 chr3_112540435     AAsi    C    T        0      0        2 
   3 chr3_112540435     AKia    C    T      0.5      1        2 
   3 chr3_112540435     AOna    C    T        0      0        2 
   3 chr3_112540435     ASom    C    T        0      0        2 
   3 chr3_112540435     HCab    C    T        0      0        2 
   3 chr3_112540435     HPrz    C    T        0      0        2 
   3 chr3_112540435     ZBoe    C    T        0      0        2 
   3 chr3_112540435     ZGre    C    T        0      0        2 
   3 chr3_112540435     ZHar    C    T        0      0        2 
   3 chr3_112540435   Sample    C    T        0      0        2 
   3 chr3_112541448     AAsi    G    C        0      0        2 
   3 chr3_112541448     AKia    G    C        0      0        2 
   3 chr3_112541448     AOna    G    C        1      2        2 
   3 chr3_112541448     ASom    G    C        0      0        2 
   3 chr3_112541448     HCab    G    C        0      0        2 
   3 chr3_112541448     HPrz    G    C        0      0        2 
   3 chr3_112541448     ZBoe    G    C        0      0        2 
   3 chr3_112541448     ZGre    G    C        0      0        2 
   3 chr3_112541448     ZHar    G    C        0      0        2 
   3 chr3_112541448   Sample    G    C        0      0        2 
   3 chr3_112543238     AAsi    T    A        0      0        2 
   3 chr3_112543238     AKia    T    A      0.5      1        2 
   3 chr3_112543238     AOna    T    A        0      0        2 
   3 chr3_112543238     ASom    T    A        0      0        2 
   3 chr3_112543238     HCab    T    A        0      0        2 
   3 chr3_112543238     HPrz    T    A        0      0        2 
   3 chr3_112543238     ZBoe    T    A        0      0        2 
   3 chr3_112543238     ZGre    T    A        0      0        2 
   3 chr3_112543238     ZHar    T    A        0      0        2 
   3 chr3_112543238   Sample    T    A        0      0        2 
   3 chr3_112543673     AAsi    A    G        0      0        2 
   3 chr3_112543673     AKia    A    G        0      0        2 
   3 chr3_112543673     AOna    A    G        0      0        2 
   3 chr3_112543673     ASom    A    G      0.5      1        2 
   3 chr3_112543673     HCab    A    G        0      0        2 
   3 chr3_112543673     HPrz    A    G        0      0        2 
   3 chr3_112543673     ZBoe    A    G        0      0        2 
   3 chr3_112543673     ZGre    A    G        0      0        2 
   3 chr3_112543673     ZHar    A    G        0      0        2 
   3 chr3_112543673   Sample    A    G        0      0        2 
   3 chr3_112544071     AAsi    C    T        0      0        2 
   3 chr3_112544071     AKia    C    T        0      0        2 
   3 chr3_112544071     AOna    C    T        0      0        2 
   3 chr3_112544071     ASom    C    T        0      0        2 
   3 chr3_112544071     HCab    C    T        0      0        2 
   3 chr3_112544071     HPrz    C    T        0      0        2 
   3 chr3_112544071     ZBoe    C    T      0.5      1        2 
   3 chr3_112544071     ZGre    C    T        0      0        2 
   3 chr3_112544071     ZHar    C    T        0      0        2 
   3 chr3_112544071   Sample    C    T        0      0        2 
   3 chr3_112545122     AAsi    A    G        0      0        2 
   3 chr3_112545122     AKia    A    G        0      0        2 
   3 chr3_112545122     AOna    A    G        1      2        2 
   3 chr3_112545122     ASom    A    G        0      0        2 
   3 chr3_112545122     HCab    A    G        0      0        2 
   3 chr3_112545122     HPrz    A    G        0      0        2 
   3 chr3_112545122     ZBoe    A    G        0      0        2 
   3 chr3_112545122     ZGre    A    G        0      0        2 
   3 chr3_112545122     ZHar    A    G        0      0        2 
   3 chr3_112545122   Sample    A    G        0      0        2 
   3 chr3_112547393     AAsi    T    C        1      2        2 
   3 chr3_112547393     AKia    T    C        0      0        2 
   3 chr3_112547393     AOna    T    C        0      0        2 
   3 chr3_112547393     ASom    T    C        1      2        2 
   3 chr3_112547393     HCab    T    C        0      0        2 
   3 chr3_112547393     HPrz    T    C        0      0        2 
   3 chr3_112547393     ZBoe    T    C        0      0        2 
   3 chr3_112547393     ZGre    T    C        0      0        2 
   3 chr3_112547393     ZHar    T    C        0      0        2 
   3 chr3_112547393   Sample    T    C        1      2        2 
   3 chr3_112550234     AAsi    T    A        0      0        2 
   3 chr3_112550234     AKia    T    A        0      0        2 
   3 chr3_112550234     AOna    T    A        0      0        2 
   3 chr3_112550234     ASom    T    A        0      0        2 
   3 chr3_112550234     HCab    T    A      0.5      1        2 
   3 chr3_112550234     HPrz    T    A      0.5      1        2 
   3 chr3_112550234     ZBoe    T    A        0      0        2 
   3 chr3_112550234     ZGre    T    A        0      0        2 
   3 chr3_112550234     ZHar    T    A        0      0        2 
   3 chr3_112550234   Sample    T    A        0      0        2 
   3 chr3_112551835     AAsi    G    A        0      0        2 
   3 chr3_112551835     AKia    G    A        0      0        2 
   3 chr3_112551835     AOna    G    A        1      2        2 
   3 chr3_112551835     ASom    G    A        0      0        2 
   3 chr3_112551835     HCab    G    A        0      0        2 
   3 chr3_112551835     HPrz    G    A        0      0        2 
   3 chr3_112551835     ZBoe    G    A        0      0        2 
   3 chr3_112551835     ZGre    G    A        0      0        2 
   3 chr3_112551835     ZHar    G    A        0      0        2 
   3 chr3_112551835   Sample    G    A        0      0        2 
   3 chr3_112553125     AAsi    A    G        0      0        2 
   3 chr3_112553125     AKia    A    G        0      0        2 
   3 chr3_112553125     AOna    A    G        0      0        2 
   3 chr3_112553125     ASom    A    G        0      0        2 
   3 chr3_112553125     HCab    A    G        0      0        2 
   3 chr3_112553125     HPrz    A    G        0      0        2 
   3 chr3_112553125     ZBoe    A    G        0      0        2 
   3 chr3_112553125     ZGre    A    G        0      0        2 
   3 chr3_112553125     ZHar    A    G        1      2        2 
   3 chr3_112553125   Sample    A    G        0      0        2 
   3 chr3_112555477     AAsi    T    C        0      0        2 
   3 chr3_112555477     AKia    T    C        0      0        2 
   3 chr3_112555477     AOna    T    C        0      0        2 
   3 chr3_112555477     ASom    T    C        0      0        2 
   3 chr3_112555477     HCab    T    C        0      0        2 
   3 chr3_112555477     HPrz    T    C        0      0        2 
   3 chr3_112555477     ZBoe    T    C      0.5      1        2 
   3 chr3_112555477     ZGre    T    C        0      0        2 
   3 chr3_112555477     ZHar    T    C        0      0        2 
   3 chr3_112555477   Sample    T    C        0      0        2 
   3 chr3_112560294     AAsi    C    T        0      0        2 
   3 chr3_112560294     AKia    C    T        0      0        2 
   3 chr3_112560294     AOna    C    T        0      0        2 
   3 chr3_112560294     ASom    C    T        0      0        2 
   3 chr3_112560294     HCab    C    T        1      2        2 
   3 chr3_112560294     HPrz    C    T        1      2        2 
   3 chr3_112560294     ZBoe    C    T        0      0        2 
   3 chr3_112560294     ZGre    C    T        0      0        2 
   3 chr3_112560294     ZHar    C    T        0      0        2 
   3 chr3_112560294   Sample    C    T        0      0        2 
   3 chr3_112566729     AAsi    C    A        0      0        2 
   3 chr3_112566729     AKia    C    A        0      0        2 
   3 chr3_112566729     AOna    C    A        0      0        2 
   3 chr3_112566729     ASom    C    A        0      0        2 
   3 chr3_112566729     HCab    C    A        0      0        2 
   3 chr3_112566729     HPrz    C    A        0      0        2 
   3 chr3_112566729     ZBoe    C    A        0      0        2 
   3 chr3_112566729     ZGre    C    A        0      0        2 
   3 chr3_112566729     ZHar    C    A      0.5      1        2 
   3 chr3_112566729   Sample    C    A        0      0        2 
   3 chr3_112567155     AAsi    G    A        0      0        2 
   3 chr3_112567155     AKia    G    A        0      0        2 
   3 chr3_112567155     AOna    G    A        0      0        2 
   3 chr3_112567155     ASom    G    A        0      0        2 
   3 chr3_112567155     HCab    G    A        1      2        2 
   3 chr3_112567155     HPrz    G    A        1      2        2 
   3 chr3_112567155     ZBoe    G    A        0      0        2 
   3 chr3_112567155     ZGre    G    A        0      0        2 
   3 chr3_112567155     ZHar    G    A        0      0        2 
   3 chr3_112567155   Sample    G    A        0      0        2 
   3 chr3_112567497     AAsi    T    C        0      0        2 
   3 chr3_112567497     AKia    T    C        0      0        2 
   3 chr3_112567497     AOna    T    C        0      0        2 
   3 chr3_112567497     ASom    T    C        0      0        2 
   3 chr3_112567497     HCab    T    C        1      2        2 
   3 chr3_112567497     HPrz    T    C        1      2        2 
   3 chr3_112567497     ZBoe    T    C        0      0        2 
   3 chr3_112567497     ZGre    T    C        0      0        2 
   3 chr3_112567497     ZHar    T    C        0      0        2 
   3 chr3_112567497   Sample    T    C        0      0        2 
   3 chr3_112570039     AAsi    C    A        0      0        2 
   3 chr3_112570039     AKia    C    A        0      0        2 
   3 chr3_112570039     AOna    C    A        0      0        2 
   3 chr3_112570039     ASom    C    A        0      0        2 
   3 chr3_112570039     HCab    C    A        1      2        2 
   3 chr3_112570039     HPrz    C    A        1      2        2 
   3 chr3_112570039     ZBoe    C    A        0      0        2 
   3 chr3_112570039     ZGre    C    A        0      0        2 
   3 chr3_112570039     ZHar    C    A        0      0        2 
   3 chr3_112570039   Sample    C    A        0      0        2 
   3 chr3_112591638     AAsi    G    A        0      0        2 
   3 chr3_112591638     AKia    G    A        0      0        2 
   3 chr3_112591638     AOna    G    A        0      0        2 
   3 chr3_112591638     ASom    G    A        0      0        2 
   3 chr3_112591638     HCab    G    A        1      2        2 
   3 chr3_112591638     HPrz    G    A        1      2        2 
   3 chr3_112591638     ZBoe    G    A        0      0        2 
   3 chr3_112591638     ZGre    G    A        0      0        2 
   3 chr3_112591638     ZHar    G    A        0      0        2 
   3 chr3_112591638   Sample    G    A        0      0        2 
   3 chr3_112595926     AAsi    T    C      0.5      1        2 
   3 chr3_112595926     AKia    T    C        0      0        2 
   3 chr3_112595926     AOna    T    C        0      0        2 
   3 chr3_112595926     ASom    T    C        1      2        2 
   3 chr3_112595926     HCab    T    C        0      0        2 
   3 chr3_112595926     HPrz    T    C        0      0        2 
   3 chr3_112595926     ZBoe    T    C        0      0        2 
   3 chr3_112595926     ZGre    T    C        0      0        2 
   3 chr3_112595926     ZHar    T    C        0      0        2 
   3 chr3_112595926   Sample    T    C        1      2        2 
   3 chr3_112599555     AAsi    T    C        0      0        2 
   3 chr3_112599555     AKia    T    C        0      0        2 
   3 chr3_112599555     AOna    T    C        1      2        2 
   3 chr3_112599555     ASom    T    C        0      0        2 
   3 chr3_112599555     HCab    T    C        1      2        2 
   3 chr3_112599555     HPrz    T    C      0.5      1        2 
   3 chr3_112599555     ZBoe    T    C        0      0        2 
   3 chr3_112599555     ZGre    T    C        0      0        2 
   3 chr3_112599555     ZHar    T    C        0      0        2 
   3 chr3_112599555   Sample    T    C        0      0        2 
   3 chr3_112601406     AAsi    A    G        0      0        2 
   3 chr3_112601406     AKia    A    G        0      0        2 
   3 chr3_112601406     AOna    A    G        0      0        2 
   3 chr3_112601406     ASom    A    G        0      0        2 
   3 chr3_112601406     HCab    A    G        0      0        2 
   3 chr3_112601406     HPrz    A    G        0      0        2 
   3 chr3_112601406     ZBoe    A    G        0      0        2 
   3 chr3_112601406     ZGre    A    G        1      2        2 
   3 chr3_112601406     ZHar    A    G        0      0        2 
   3 chr3_112601406   Sample    A    G        0      0        2 
   3 chr3_112601508     AAsi    G    A        0      0        2 
   3 chr3_112601508     AKia    G    A        0      0        2 
   3 chr3_112601508     AOna    G    A        0      0        2 
   3 chr3_112601508     ASom    G    A        0      0        2 
   3 chr3_112601508     HCab    G    A        0      0        2 
   3 chr3_112601508     HPrz    G    A        0      0        2 
   3 chr3_112601508     ZBoe    G    A      0.5      1        2 
   3 chr3_112601508     ZGre    G    A        0      0        2 
   3 chr3_112601508     ZHar    G    A        0      0        2 
   3 chr3_112601508   Sample    G    A        0      0        2 
   3 chr3_112604785     AAsi    G    A        0      0        2 
   3 chr3_112604785     AKia    G    A        0      0        2 
   3 chr3_112604785     AOna    G    A        0      0        2 
   3 chr3_112604785     ASom    G    A        0      0        2 
   3 chr3_112604785     HCab    G    A        0      0        2 
   3 chr3_112604785     HPrz    G    A        0      0        2 
   3 chr3_112604785     ZBoe    G    A        1      2        2 
   3 chr3_112604785     ZGre    G    A        0      0        2 
   3 chr3_112604785     ZHar    G    A        0      0        2 
   3 chr3_112604785   Sample    G    A        0      0        2 
   3 chr3_112613467     AAsi    T    C        0      0        2 
   3 chr3_112613467     AKia    T    C        0      0        2 
   3 chr3_112613467     AOna    T    C        0      0        2 
   3 chr3_112613467     ASom    T    C        0      0        2 
   3 chr3_112613467     HCab    T    C        1      2        2 
   3 chr3_112613467     HPrz    T    C        1      2        2 
   3 chr3_112613467     ZBoe    T    C        0      0        2 
   3 chr3_112613467     ZGre    T    C        0      0        2 
   3 chr3_112613467     ZHar    T    C        0      0        2 
   3 chr3_112613467   Sample    T    C        0      0        2 
   3 chr3_112619175     AAsi    C    G        1      2        2 
   3 chr3_112619175     AKia    C    G        0      0        2 
   3 chr3_112619175     AOna    C    G        0      0        2 
   3 chr3_112619175     ASom    C    G      0.5      1        2 
   3 chr3_112619175     HCab    C    G        0      0        2 
   3 chr3_112619175     HPrz    C    G        0      0        2 
   3 chr3_112619175     ZBoe    C    G        0      0        2 
   3 chr3_112619175     ZGre    C    G        0      0        2 
   3 chr3_112619175     ZHar    C    G        0      0        2 
   3 chr3_112619175   Sample    C    G        0      0        2 
   3 chr3_112620566     AAsi    C    A        0      0        2 
   3 chr3_112620566     AKia    C    A        0      0        2 
   3 chr3_112620566     AOna    C    A        1      2        2 
   3 chr3_112620566     ASom    C    A        0      0        2 
   3 chr3_112620566     HCab    C    A        0      0        2 
   3 chr3_112620566     HPrz    C    A        0      0        2 
   3 chr3_112620566     ZBoe    C    A        0      0        2 
   3 chr3_112620566     ZGre    C    A        0      0        2 
   3 chr3_112620566     ZHar    C    A        0      0        2 
   3 chr3_112620566   Sample    C    A        0      0        2 
   3 chr3_112621274     AAsi    A    G        0      0        2 
   3 chr3_112621274     AKia    A    G        0      0        2 
   3 chr3_112621274     AOna    A    G        0      0        2 
   3 chr3_112621274     ASom    A    G        0      0        2 
   3 chr3_112621274     HCab    A    G      0.5      1        2 
   3 chr3_112621274     HPrz    A    G        1      2        2 
   3 chr3_112621274     ZBoe    A    G        0      0        2 
   3 chr3_112621274     ZGre    A    G        0      0        2 
   3 chr3_112621274     ZHar    A    G        0      0        2 
   3 chr3_112621274   Sample    A    G        0      0        2 
   3 chr3_112621890     AAsi    C    T        0      0        2 
   3 chr3_112621890     AKia    C    T        0      0        2 
   3 chr3_112621890     AOna    C    T        0      0        2 
   3 chr3_112621890     ASom    C    T        0      0        2 
   3 chr3_112621890     HCab    C    T        0      0        2 
   3 chr3_112621890     HPrz    C    T        0      0        2 
   3 chr3_112621890     ZBoe    C    T        0      0        2 
   3 chr3_112621890     ZGre    C    T      0.5      1        2 
   3 chr3_112621890     ZHar    C    T        0      0        2 
   3 chr3_112621890   Sample    C    T        0      0        2 
   3 chr3_112628673     AAsi    C    T        0      0        2 
   3 chr3_112628673     AKia    C    T        0      0        2 
   3 chr3_112628673     AOna    C    T        0      0        2 
   3 chr3_112628673     ASom    C    T        0      0        2 
   3 chr3_112628673     HCab    C    T        0      0        2 
   3 chr3_112628673     HPrz    C    T        0      0        2 
   3 chr3_112628673     ZBoe    C    T      0.5      1        2 
   3 chr3_112628673     ZGre    C    T        0      0        2 
   3 chr3_112628673     ZHar    C    T        0      0        2 
   3 chr3_112628673   Sample    C    T        0      0        2 
   3 chr3_112629999     AAsi    T    C        0      0        2 
   3 chr3_112629999     AKia    T    C        0      0        2 
   3 chr3_112629999     AOna    T    C        0      0        2 
   3 chr3_112629999     ASom    T    C        0      0        2 
   3 chr3_112629999     HCab    T    C        0      0        2 
   3 chr3_112629999     HPrz    T    C        0      0        2 
   3 chr3_112629999     ZBoe    T    C        0      0        2 
   3 chr3_112629999     ZGre    T    C        0      0        2 
   3 chr3_112629999     ZHar    T    C        1      2        2 
   3 chr3_112629999   Sample    T    C        0      0        2 
   3 chr3_112633145     AAsi    C    T        0      0        2 
   3 chr3_112633145     AKia    C    T        0      0        2 
   3 chr3_112633145     AOna    C    T        0      0        2 
   3 chr3_112633145     ASom    C    T        0      0        2 
   3 chr3_112633145     HCab    C    T        0      0        2 
   3 chr3_112633145     HPrz    C    T        0      0        2 
   3 chr3_112633145     ZBoe    C    T        1      2        2 
   3 chr3_112633145     ZGre    C    T        1      2        2 
   3 chr3_112633145     ZHar    C    T        0      0        2 
   3 chr3_112633145   Sample    C    T        0      0        2 
   3 chr3_112638345     AAsi    A    G      0.5      1        2 
   3 chr3_112638345     AKia    A    G        0      0        2 
   3 chr3_112638345     AOna    A    G        0      0        2 
   3 chr3_112638345     ASom    A    G        0      0        2 
   3 chr3_112638345     HCab    A    G        0      0        2 
   3 chr3_112638345     HPrz    A    G        0      0        2 
   3 chr3_112638345     ZBoe    A    G        0      0        2 
   3 chr3_112638345     ZGre    A    G        0      0        2 
   3 chr3_112638345     ZHar    A    G        0      0        2 
   3 chr3_112638345   Sample    A    G        0      0        2 
   3 chr3_112639750     AAsi    A    G        0      0        2 
   3 chr3_112639750     AKia    A    G        0      0        2 
   3 chr3_112639750     AOna    A    G        0      0        2 
   3 chr3_112639750     ASom    A    G        0      0        2 
   3 chr3_112639750     HCab    A    G        1      2        2 
   3 chr3_112639750     HPrz    A    G        1      2        2 
   3 chr3_112639750     ZBoe    A    G        0      0        2 
   3 chr3_112639750     ZGre    A    G        0      0        2 
   3 chr3_112639750     ZHar    A    G        0      0        2 
   3 chr3_112639750   Sample    A    G        0      0        2 
   3 chr3_112646752     AAsi    C    G        0      0        2 
   3 chr3_112646752     AKia    C    G        0      0        2 
   3 chr3_112646752     AOna    C    G        0      0        2 
   3 chr3_112646752     ASom    C    G        0      0        2 
   3 chr3_112646752     HCab    C    G        0      0        2 
   3 chr3_112646752     HPrz    C    G      0.5      1        2 
   3 chr3_112646752     ZBoe    C    G        0      0        2 
   3 chr3_112646752     ZGre    C    G        0      0        2 
   3 chr3_112646752     ZHar    C    G        0      0        2 
   3 chr3_112646752   Sample    C    G        0      0        2 
   3 chr3_112648650     AAsi    C    G        0      0        2 
   3 chr3_112648650     AKia    C    G        0      0        2 
   3 chr3_112648650     AOna    C    G        0      0        2 
   3 chr3_112648650     ASom    C    G        0      0        2 
   3 chr3_112648650     HCab    C    G        0      0        2 
   3 chr3_112648650     HPrz    C    G        0      0        2 
   3 chr3_112648650     ZBoe    C    G        0      0        2 
   3 chr3_112648650     ZGre    C    G      0.5      1        2 
   3 chr3_112648650     ZHar    C    G        0      0        2 
   3 chr3_112648650   Sample    C    G        0      0        2 
   3 chr3_112650530     AAsi    C    G        0      0        2 
   3 chr3_112650530     AKia    C    G        0      0        2 
   3 chr3_112650530     AOna    C    G        0      0        2 
   3 chr3_112650530     ASom    C    G        0      0        2 
   3 chr3_112650530     HCab    C    G        0      0        2 
   3 chr3_112650530     HPrz    C    G      0.5      1        2 
   3 chr3_112650530     ZBoe    C    G        0      0        2 
   3 chr3_112650530     ZGre    C    G        0      0        2 
   3 chr3_112650530     ZHar    C    G        0      0        2 
   3 chr3_112650530   Sample    C    G        0      0        2 
   3 chr3_112654968     AAsi    A    G        0      0        2 
   3 chr3_112654968     AKia    A    G        0      0        2 
   3 chr3_112654968     AOna    A    G        0      0        2 
   3 chr3_112654968     ASom    A    G        0      0        2 
   3 chr3_112654968     HCab    A    G        1      2        2 
   3 chr3_112654968     HPrz    A    G        0      0        2 
   3 chr3_112654968     ZBoe    A    G        0      0        2 
   3 chr3_112654968     ZGre    A    G        0      0        2 
   3 chr3_112654968     ZHar    A    G        0      0        2 
   3 chr3_112654968   Sample    A    G        0      0        2 
   3 chr3_112663426     AAsi    A    G        0      0        2 
   3 chr3_112663426     AKia    A    G        0      0        2 
   3 chr3_112663426     AOna    A    G        0      0        2 
   3 chr3_112663426     ASom    A    G        0      0        2 
   3 chr3_112663426     HCab    A    G        0      0        2 
   3 chr3_112663426     HPrz    A    G        0      0        2 
   3 chr3_112663426     ZBoe    A    G        0      0        2 
   3 chr3_112663426     ZGre    A    G        0      0        2 
   3 chr3_112663426     ZHar    A    G      0.5      1        2 
   3 chr3_112663426   Sample    A    G        0      0        2 
   3 chr3_112664231     AAsi    C    T        0      0        2 
   3 chr3_112664231     AKia    C    T        0      0        2 
   3 chr3_112664231     AOna    C    T        0      0        2 
   3 chr3_112664231     ASom    C    T        0      0        2 
   3 chr3_112664231     HCab    C    T        1      2        2 
   3 chr3_112664231     HPrz    C    T        1      2        2 
   3 chr3_112664231     ZBoe    C    T        0      0        2 
   3 chr3_112664231     ZGre    C    T        0      0        2 
   3 chr3_112664231     ZHar    C    T        0      0        2 
   3 chr3_112664231   Sample    C    T        0      0        2 
   3 chr3_112665761     AAsi    T    C        0      0        2 
   3 chr3_112665761     AKia    T    C        0      0        2 
   3 chr3_112665761     AOna    T    C        0      0        2 
   3 chr3_112665761     ASom    T    C        0      0        2 
   3 chr3_112665761     HCab    T    C        0      0        2 
   3 chr3_112665761     HPrz    T    C        0      0        2 
   3 chr3_112665761     ZBoe    T    C        1      2        2 
   3 chr3_112665761     ZGre    T    C        0      0        2 
   3 chr3_112665761     ZHar    T    C        0      0        2 
   3 chr3_112665761   Sample    T    C        0      0        2 
   3 chr3_112673521     AAsi    A    C        0      0        2 
   3 chr3_112673521     AKia    A    C        1      2        2 
   3 chr3_112673521     AOna    A    C        0      0        2 
   3 chr3_112673521     ASom    A    C        0      0        2 
   3 chr3_112673521     HCab    A    C        0      0        2 
   3 chr3_112673521     HPrz    A    C        0      0        2 
   3 chr3_112673521     ZBoe    A    C        0      0        2 
   3 chr3_112673521     ZGre    A    C        0      0        2 
   3 chr3_112673521     ZHar    A    C        0      0        2 
   3 chr3_112673521   Sample    A    C        0      0        2 
   3 chr3_112674428     AAsi    A    G        0      0        2 
   3 chr3_112674428     AKia    A    G        0      0        2 
   3 chr3_112674428     AOna    A    G        0      0        2 
   3 chr3_112674428     ASom    A    G        0      0        2 
   3 chr3_112674428     HCab    A    G        1      2        2 
   3 chr3_112674428     HPrz    A    G      0.5      1        2 
   3 chr3_112674428     ZBoe    A    G        0      0        2 
   3 chr3_112674428     ZGre    A    G        0      0        2 
   3 chr3_112674428     ZHar    A    G        0      0        2 
   3 chr3_112674428   Sample    A    G        0      0        2 
   3 chr3_112682501     AAsi    A    G        0      0        2 
   3 chr3_112682501     AKia    A    G        0      0        2 
   3 chr3_112682501     AOna    A    G        0      0        2 
   3 chr3_112682501     ASom    A    G      0.5      1        2 
   3 chr3_112682501     HCab    A    G        0      0        2 
   3 chr3_112682501     HPrz    A    G        0      0        2 
   3 chr3_112682501     ZBoe    A    G        0      0        2 
   3 chr3_112682501     ZGre    A    G      0.5      1        2 
   3 chr3_112682501     ZHar    A    G        0      0        2 
   3 chr3_112682501   Sample    A    G        0      0        2 
   3 chr3_112714900     AAsi    T    C        0      0        2 
   3 chr3_112714900     AKia    T    C        0      0        2 
   3 chr3_112714900     AOna    T    C        0      0        2 
   3 chr3_112714900     ASom    T    C        0      0        2 
   3 chr3_112714900     HCab    T    C        1      2        2 
   3 chr3_112714900     HPrz    T    C        1      2        2 
   3 chr3_112714900     ZBoe    T    C        0      0        2 
   3 chr3_112714900     ZGre    T    C        0      0        2 
   3 chr3_112714900     ZHar    T    C        0      0        2 
   3 chr3_112714900   Sample    T    C        0      0        2 
   3 chr3_112715603     AAsi    A    C        0      0        2 
   3 chr3_112715603     AKia    A    C        0      0        2 
   3 chr3_112715603     AOna    A    C        0      0        2 
   3 chr3_112715603     ASom    A    C      0.5      1        2 
   3 chr3_112715603     HCab    A    C        0      0        2 
   3 chr3_112715603     HPrz    A    C        0      0        2 
   3 chr3_112715603     ZBoe    A    C        0      0        2 
   3 chr3_112715603     ZGre    A    C        0      0        2 
   3 chr3_112715603     ZHar    A    C        0      0        2 
   3 chr3_112715603   Sample    A    C        0      0        2 
   3 chr3_112716572     AAsi    A    G        0      0        2 
   3 chr3_112716572     AKia    A    G        0      0        2 
   3 chr3_112716572     AOna    A    G        0      0        2 
   3 chr3_112716572     ASom    A    G        0      0        2 
   3 chr3_112716572     HCab    A    G        0      0        2 
   3 chr3_112716572     HPrz    A    G        0      0        2 
   3 chr3_112716572     ZBoe    A    G        0      0        2 
   3 chr3_112716572     ZGre    A    G      0.5      1        2 
   3 chr3_112716572     ZHar    A    G        0      0        2 
   3 chr3_112716572   Sample    A    G        0      0        2 
   3 chr3_112720803     AAsi    C    G        0      0        2 
   3 chr3_112720803     AKia    C    G        0      0        2 
   3 chr3_112720803     AOna    C    G        0      0        2 
   3 chr3_112720803     ASom    C    G        0      0        2 
   3 chr3_112720803     HCab    C    G      0.5      1        2 
   3 chr3_112720803     HPrz    C    G        0      0        2 
   3 chr3_112720803     ZBoe    C    G        0      0        2 
   3 chr3_112720803     ZGre    C    G        0      0        2 
   3 chr3_112720803     ZHar    C    G        0      0        2 
   3 chr3_112720803   Sample    C    G        0      0        2 
   3 chr3_112724354     AAsi    A    C        0      0        2 
   3 chr3_112724354     AKia    A    C      0.5      1        2 
   3 chr3_112724354     AOna    A    C        0      0        2 
   3 chr3_112724354     ASom    A    C        0      0        2 
   3 chr3_112724354     HCab    A    C        0      0        2 
   3 chr3_112724354     HPrz    A    C        0      0        2 
   3 chr3_112724354     ZBoe    A    C        0      0        2 
   3 chr3_112724354     ZGre    A    C        0      0        2 
   3 chr3_112724354     ZHar    A    C        0      0        2 
   3 chr3_112724354   Sample    A    C        0      0        2 
   3 chr3_112730674     AAsi    G    C        0      0        2 
   3 chr3_112730674     AKia    G    C        0      0        2 
   3 chr3_112730674     AOna    G    C        0      0        2 
   3 chr3_112730674     ASom    G    C      0.5      1        2 
   3 chr3_112730674     HCab    G    C        0      0        2 
   3 chr3_112730674     HPrz    G    C        0      0        2 
   3 chr3_112730674     ZBoe    G    C        0      0        2 
   3 chr3_112730674     ZGre    G    C        0      0        2 
   3 chr3_112730674     ZHar    G    C        0      0        2 
   3 chr3_112730674   Sample    G    C        0      0        2 
   3 chr3_112732095     AAsi    A    G        0      0        2 
   3 chr3_112732095     AKia    A    G        0      0        2 
   3 chr3_112732095     AOna    A    G        0      0        2 
   3 chr3_112732095     ASom    A    G      0.5      1        2 
   3 chr3_112732095     HCab    A    G        0      0        2 
   3 chr3_112732095     HPrz    A    G        0      0        2 
   3 chr3_112732095     ZBoe    A    G        0      0        2 
   3 chr3_112732095     ZGre    A    G        0      0        2 
   3 chr3_112732095     ZHar    A    G        0      0        2 
   3 chr3_112732095   Sample    A    G        0      0        2 
   3 chr3_112735059     AAsi    A    G        0      0        2 
   3 chr3_112735059     AKia    A    G        0      0        2 
   3 chr3_112735059     AOna    A    G        0      0        2 
   3 chr3_112735059     ASom    A    G        0      0        2 
   3 chr3_112735059     HCab    A    G        0      0        2 
   3 chr3_112735059     HPrz    A    G        0      0        2 
   3 chr3_112735059     ZBoe    A    G      0.5      1        2 
   3 chr3_112735059     ZGre    A    G        0      0        2 
   3 chr3_112735059     ZHar    A    G        0      0        2 
   3 chr3_112735059   Sample    A    G        0      0        2 
   3 chr3_112742027     AAsi    G    A        0      0        2 
   3 chr3_112742027     AKia    G    A        1      2        2 
   3 chr3_112742027     AOna    G    A        0      0        2 
   3 chr3_112742027     ASom    G    A        0      0        2 
   3 chr3_112742027     HCab    G    A        0      0        2 
   3 chr3_112742027     HPrz    G    A        0      0        2 
   3 chr3_112742027     ZBoe    G    A        0      0        2 
   3 chr3_112742027     ZGre    G    A        0      0        2 
   3 chr3_112742027     ZHar    G    A        0      0        2 
   3 chr3_112742027   Sample    G    A        0      0        2 
   3 chr3_112747283     AAsi    T    C        0      0        2 
   3 chr3_112747283     AKia    T    C      0.5      1        2 
   3 chr3_112747283     AOna    T    C        0      0        2 
   3 chr3_112747283     ASom    T    C        0      0        2 
   3 chr3_112747283     HCab    T    C        1      2        2 
   3 chr3_112747283     HPrz    T    C        1      2        2 
   3 chr3_112747283     ZBoe    T    C        0      0        2 
   3 chr3_112747283     ZGre    T    C        0      0        2 
   3 chr3_112747283     ZHar    T    C        0      0        2 
   3 chr3_112747283   Sample    T    C        1      2        2 
   3 chr3_112748304     AAsi    T    C        0      0        2 
   3 chr3_112748304     AKia    T    C      0.5      1        2 
   3 chr3_112748304     AOna    T    C        0      0        2 
   3 chr3_112748304     ASom    T    C        0      0        2 
   3 chr3_112748304     HCab    T    C        0      0        2 
   3 chr3_112748304     HPrz    T    C        0      0        2 
   3 chr3_112748304     ZBoe    T    C        0      0        2 
   3 chr3_112748304     ZGre    T    C        0      0        2 
   3 chr3_112748304     ZHar    T    C        0      0        2 
   3 chr3_112748304   Sample    T    C        0      0        2 
   3 chr3_112750109     AAsi    A    G        0      0        2 
   3 chr3_112750109     AKia    A    G        0      0        2 
   3 chr3_112750109     AOna    A    G        0      0        2 
   3 chr3_112750109     ASom    A    G        0      0        2 
   3 chr3_112750109     HCab    A    G        0      0        2 
   3 chr3_112750109     HPrz    A    G      0.5      1        2 
   3 chr3_112750109     ZBoe    A    G        0      0        2 
   3 chr3_112750109     ZGre    A    G        0      0        2 
   3 chr3_112750109     ZHar    A    G        0      0        2 
   3 chr3_112750109   Sample    A    G        0      0        2 
   3 chr3_112762105     AAsi    T    C        0      0        2 
   3 chr3_112762105     AKia    T    C        0      0        2 
   3 chr3_112762105     AOna    T    C        0      0        2 
   3 chr3_112762105     ASom    T    C        0      0        2 
   3 chr3_112762105     HCab    T    C        0      0        2 
   3 chr3_112762105     HPrz    T    C        0      0        2 
   3 chr3_112762105     ZBoe    T    C        0      0        2 
   3 chr3_112762105     ZGre    T    C        0      0        2 
   3 chr3_112762105     ZHar    T    C      0.5      1        2 
   3 chr3_112762105   Sample    T    C        0      0        2 
   3 chr3_112769624     AAsi    C    T        1      2        2 
   3 chr3_112769624     AKia    C    T        0      0        2 
   3 chr3_112769624     AOna    C    T        0      0        2 
   3 chr3_112769624     ASom    C    T        1      2        2 
   3 chr3_112769624     HCab    C    T        0      0        2 
   3 chr3_112769624     HPrz    C    T        0      0        2 
   3 chr3_112769624     ZBoe    C    T        0      0        2 
   3 chr3_112769624     ZGre    C    T        0      0        2 
   3 chr3_112769624     ZHar    C    T        0      0        2 
   3 chr3_112769624   Sample    C    T        1      2        2 
   3 chr3_112769659     AAsi    C    A        1      2        2 
   3 chr3_112769659     AKia    C    A        0      0        2 
   3 chr3_112769659     AOna    C    A        0      0        2 
   3 chr3_112769659     ASom    C    A        1      2        2 
   3 chr3_112769659     HCab    C    A        1      2        2 
   3 chr3_112769659     HPrz    C    A        1      2        2 
   3 chr3_112769659     ZBoe    C    A        0      0        2 
   3 chr3_112769659     ZGre    C    A        0      0        2 
   3 chr3_112769659     ZHar    C    A        0      0        2 
   3 chr3_112769659   Sample    C    A        1      2        2 
   3 chr3_112773636     AAsi    T    C        0      0        2 
   3 chr3_112773636     AKia    T    C        0      0        2 
   3 chr3_112773636     AOna    T    C        1      2        2 
   3 chr3_112773636     ASom    T    C        0      0        2 
   3 chr3_112773636     HCab    T    C        0      0        2 
   3 chr3_112773636     HPrz    T    C        0      0        2 
   3 chr3_112773636     ZBoe    T    C        0      0        2 
   3 chr3_112773636     ZGre    T    C        0      0        2 
   3 chr3_112773636     ZHar    T    C        0      0        2 
   3 chr3_112773636   Sample    T    C        0      0        2 
   3 chr3_112784440     AAsi    C    T        0      0        2 
   3 chr3_112784440     AKia    C    T        1      2        2 
   3 chr3_112784440     AOna    C    T        0      0        2 
   3 chr3_112784440     ASom    C    T        0      0        2 
   3 chr3_112784440     HCab    C    T        0      0        2 
   3 chr3_112784440     HPrz    C    T        0      0        2 
   3 chr3_112784440     ZBoe    C    T        0      0        2 
   3 chr3_112784440     ZGre    C    T        0      0        2 
   3 chr3_112784440     ZHar    C    T        0      0        2 
   3 chr3_112784440   Sample    C    T        0      0        2 
   3 chr3_112787071     AAsi    C    T        0      0        2 
   3 chr3_112787071     AKia    C    T        0      0        2 
   3 chr3_112787071     AOna    C    T        0      0        2 
   3 chr3_112787071     ASom    C    T        0      0        2 
   3 chr3_112787071     HCab    C    T        1      2        2 
   3 chr3_112787071     HPrz    C    T        1      2        2 
   3 chr3_112787071     ZBoe    C    T        0      0        2 
   3 chr3_112787071     ZGre    C    T        0      0        2 
   3 chr3_112787071     ZHar    C    T        0      0        2 
   3 chr3_112787071   Sample    C    T        0      0        2 
   3 chr3_112787523     AAsi    A    T        0      0        2 
   3 chr3_112787523     AKia    A    T        0      0        2 
   3 chr3_112787523     AOna    A    T        0      0        2 
   3 chr3_112787523     ASom    A    T        0      0        2 
   3 chr3_112787523     HCab    A    T        0      0        2 
   3 chr3_112787523     HPrz    A    T        0      0        2 
   3 chr3_112787523     ZBoe    A    T      0.5      1        2 
   3 chr3_112787523     ZGre    A    T        1      2        2 
   3 chr3_112787523     ZHar    A    T        0      0        2 
   3 chr3_112787523   Sample    A    T        0      0        2 
   3 chr3_112791355     AAsi    A    G        1      2        2 
   3 chr3_112791355     AKia    A    G        0      0        2 
   3 chr3_112791355     AOna    A    G        0      0        2 
   3 chr3_112791355     ASom    A    G        1      2        2 
   3 chr3_112791355     HCab    A    G        0      0        2 
   3 chr3_112791355     HPrz    A    G        0      0        2 
   3 chr3_112791355     ZBoe    A    G        0      0        2 
   3 chr3_112791355     ZGre    A    G        0      0        2 
   3 chr3_112791355     ZHar    A    G        0      0        2 
   3 chr3_112791355   Sample    A    G        1      2        2 
   3 chr3_112795919     AAsi    G    T        0      0        2 
   3 chr3_112795919     AKia    G    T        0      0        2 
   3 chr3_112795919     AOna    G    T        0      0        2 
   3 chr3_112795919     ASom    G    T        0      0        2 
   3 chr3_112795919     HCab    G    T        1      2        2 
   3 chr3_112795919     HPrz    G    T        1      2        2 
   3 chr3_112795919     ZBoe    G    T        0      0        2 
   3 chr3_112795919     ZGre    G    T        0      0        2 
   3 chr3_112795919     ZHar    G    T        0      0        2 
   3 chr3_112795919   Sample    G    T        0      0        2 
   3 chr3_112808333     AAsi    T    A        0      0        2 
   3 chr3_112808333     AKia    T    A        0      0        2 
   3 chr3_112808333     AOna    T    A        0      0        2 
   3 chr3_112808333     ASom    T    A        0      0        2 
   3 chr3_112808333     HCab    T    A        1      2        2 
   3 chr3_112808333     HPrz    T    A        1      2        2 
   3 chr3_112808333     ZBoe    T    A        0      0        2 
   3 chr3_112808333     ZGre    T    A        0      0        2 
   3 chr3_112808333     ZHar    T    A        0      0        2 
   3 chr3_112808333   Sample    T    A        0      0        2 
   3 chr3_112815259     AAsi    C    A        0      0        2 
   3 chr3_112815259     AKia    C    A        0      0        2 
   3 chr3_112815259     AOna    C    A        0      0        2 
   3 chr3_112815259     ASom    C    A        0      0        2 
   3 chr3_112815259     HCab    C    A        0      0        2 
   3 chr3_112815259     HPrz    C    A        0      0        2 
   3 chr3_112815259     ZBoe    C    A        0      0        2 
   3 chr3_112815259     ZGre    C    A      0.5      1        2 
   3 chr3_112815259     ZHar    C    A        0      0        2 
   3 chr3_112815259   Sample    C    A        0      0        2 
   3 chr3_112816248     AAsi    T    C        0      0        2 
   3 chr3_112816248     AKia    T    C        1      2        2 
   3 chr3_112816248     AOna    T    C        1      2        2 
   3 chr3_112816248     ASom    T    C        0      0        2 
   3 chr3_112816248     HCab    T    C        0      0        2 
   3 chr3_112816248     HPrz    T    C        0      0        2 
   3 chr3_112816248     ZBoe    T    C        0      0        2 
   3 chr3_112816248     ZGre    T    C        0      0        2 
   3 chr3_112816248     ZHar    T    C        0      0        2 
   3 chr3_112816248   Sample    T    C        0      0        2 
   3 chr3_112821917     AAsi    G    A        0      0        2 
   3 chr3_112821917     AKia    G    A        0      0        2 
   3 chr3_112821917     AOna    G    A        0      0        2 
   3 chr3_112821917     ASom    G    A        0      0        2 
   3 chr3_112821917     HCab    G    A        0      0        2 
   3 chr3_112821917     HPrz    G    A        0      0        2 
   3 chr3_112821917     ZBoe    G    A        0      0        2 
   3 chr3_112821917     ZGre    G    A      0.5      1        2 
   3 chr3_112821917     ZHar    G    A        0      0        2 
   3 chr3_112821917   Sample    G    A        0      0        2 
   3 chr3_112824396     AAsi    C    G        0      0        2 
   3 chr3_112824396     AKia    C    G        0      0        2 
   3 chr3_112824396     AOna    C    G        0      0        2 
   3 chr3_112824396     ASom    C    G        0      0        2 
   3 chr3_112824396     HCab    C    G        0      0        2 
   3 chr3_112824396     HPrz    C    G        0      0        2 
   3 chr3_112824396     ZBoe    C    G      0.5      1        2 
   3 chr3_112824396     ZGre    C    G        0      0        2 
   3 chr3_112824396     ZHar    C    G        0      0        2 
   3 chr3_112824396   Sample    C    G        0      0        2 
   3 chr3_112825035     AAsi    T    C        0      0        2 
   3 chr3_112825035     AKia    T    C        0      0        2 
   3 chr3_112825035     AOna    T    C        0      0        2 
   3 chr3_112825035     ASom    T    C        0      0        2 
   3 chr3_112825035     HCab    T    C        1      2        2 
   3 chr3_112825035     HPrz    T    C        1      2        2 
   3 chr3_112825035     ZBoe    T    C        0      0        2 
   3 chr3_112825035     ZGre    T    C        0      0        2 
   3 chr3_112825035     ZHar    T    C        0      0        2 
   3 chr3_112825035   Sample    T    C        0      0        2 
   3 chr3_112834143     AAsi    G    A        0      0        2 
   3 chr3_112834143     AKia    G    A      0.5      1        2 
   3 chr3_112834143     AOna    G    A        0      0        2 
   3 chr3_112834143     ASom    G    A        0      0        2 
   3 chr3_112834143     HCab    G    A        0      0        2 
   3 chr3_112834143     HPrz    G    A        0      0        2 
   3 chr3_112834143     ZBoe    G    A        0      0        2 
   3 chr3_112834143     ZGre    G    A        0      0        2 
   3 chr3_112834143     ZHar    G    A        0      0        2 
   3 chr3_112834143   Sample    G    A        0      0        2 
   3 chr3_112849958     AAsi    C    T        0      0        2 
   3 chr3_112849958     AKia    C    T      0.5      1        2 
   3 chr3_112849958     AOna    C    T        0      0        2 
   3 chr3_112849958     ASom    C    T        0      0        2 
   3 chr3_112849958     HCab    C    T        0      0        2 
   3 chr3_112849958     HPrz    C    T        0      0        2 
   3 chr3_112849958     ZBoe    C    T        0      0        2 
   3 chr3_112849958     ZGre    C    T        0      0        2 
   3 chr3_112849958     ZHar    C    T        0      0        2 
   3 chr3_112849958   Sample    C    T        0      0        2 
   3 chr3_112853798     AAsi    C    T        1      2        2 
   3 chr3_112853798     AKia    C    T        0      0        2 
   3 chr3_112853798     AOna    C    T        0      0        2 
   3 chr3_112853798     ASom    C    T        1      2        2 
   3 chr3_112853798     HCab    C    T        0      0        2 
   3 chr3_112853798     HPrz    C    T        0      0        2 
   3 chr3_112853798     ZBoe    C    T        0      0        2 
   3 chr3_112853798     ZGre    C    T        0      0        2 
   3 chr3_112853798     ZHar    C    T        0      0        2 
   3 chr3_112853798   Sample    C    T        1      2        2 
   3 chr3_112856247     AAsi    C    T        0      0        2 
   3 chr3_112856247     AKia    C    T        0      0        2 
   3 chr3_112856247     AOna    C    T        0      0        2 
   3 chr3_112856247     ASom    C    T        0      0        2 
   3 chr3_112856247     HCab    C    T        1      2        2 
   3 chr3_112856247     HPrz    C    T        1      2        2 
   3 chr3_112856247     ZBoe    C    T        0      0        2 
   3 chr3_112856247     ZGre    C    T        0      0        2 
   3 chr3_112856247     ZHar    C    T        0      0        2 
   3 chr3_112856247   Sample    C    T        0      0        2 
   3 chr3_112858197     AAsi    T    G        0      0        2 
   3 chr3_112858197     AKia    T    G        0      0        2 
   3 chr3_112858197     AOna    T    G        0      0        2 
   3 chr3_112858197     ASom    T    G        0      0        2 
   3 chr3_112858197     HCab    T    G        0      0        2 
   3 chr3_112858197     HPrz    T    G        0      0        2 
   3 chr3_112858197     ZBoe    T    G        0      0        2 
   3 chr3_112858197     ZGre    T    G        1      2        2 
   3 chr3_112858197     ZHar    T    G        0      0        2 
   3 chr3_112858197   Sample    T    G        0      0        2 
   3 chr3_112861414     AAsi    C    G        0      0        2 
   3 chr3_112861414     AKia    C    G      0.5      1        2 
   3 chr3_112861414     AOna    C    G        0      0        2 
   3 chr3_112861414     ASom    C    G        0      0        2 
   3 chr3_112861414     HCab    C    G        0      0        2 
   3 chr3_112861414     HPrz    C    G        0      0        2 
   3 chr3_112861414     ZBoe    C    G        0      0        2 
   3 chr3_112861414     ZGre    C    G        0      0        2 
   3 chr3_112861414     ZHar    C    G        0      0        2 
   3 chr3_112861414   Sample    C    G        0      0        2 
   3 chr3_112862546     AAsi    C    G        1      2        2 
   3 chr3_112862546     AKia    C    G        0      0        2 
   3 chr3_112862546     AOna    C    G        0      0        2 
   3 chr3_112862546     ASom    C    G        0      0        2 
   3 chr3_112862546     HCab    C    G        0      0        2 
   3 chr3_112862546     HPrz    C    G        0      0        2 
   3 chr3_112862546     ZBoe    C    G        0      0        2 
   3 chr3_112862546     ZGre    C    G        0      0        2 
   3 chr3_112862546     ZHar    C    G        0      0        2 
   3 chr3_112862546   Sample    C    G        1      2        2 
   3 chr3_112863998     AAsi    C    A        0      0        2 
   3 chr3_112863998     AKia    C    A      0.5      1        2 
   3 chr3_112863998     AOna    C    A        1      2        2 
   3 chr3_112863998     ASom    C    A        0      0        2 
   3 chr3_112863998     HCab    C    A        0      0        2 
   3 chr3_112863998     HPrz    C    A        0      0        2 
   3 chr3_112863998     ZBoe    C    A        0      0        2 
   3 chr3_112863998     ZGre    C    A        0      0        2 
   3 chr3_112863998     ZHar    C    A        0      0        2 
   3 chr3_112863998   Sample    C    A        0      0        2 
   3 chr3_112865986     AAsi    C    G        0      0        2 
   3 chr3_112865986     AKia    C    G        0      0        2 
   3 chr3_112865986     AOna    C    G        0      0        2 
   3 chr3_112865986     ASom    C    G        0      0        2 
   3 chr3_112865986     HCab    C    G        0      0        2 
   3 chr3_112865986     HPrz    C    G        0      0        2 
   3 chr3_112865986     ZBoe    C    G        1      2        2 
   3 chr3_112865986     ZGre    C    G        0      0        2 
   3 chr3_112865986     ZHar    C    G        0      0        2 
   3 chr3_112865986   Sample    C    G        0      0        2 
   3 chr3_112875214     AAsi    A    G        0      0        2 
   3 chr3_112875214     AKia    A    G        0      0        2 
   3 chr3_112875214     AOna    A    G        0      0        2 
   3 chr3_112875214     ASom    A    G        1      2        2 
   3 chr3_112875214     HCab    A    G        0      0        2 
   3 chr3_112875214     HPrz    A    G        0      0        2 
   3 chr3_112875214     ZBoe    A    G        0      0        2 
   3 chr3_112875214     ZGre    A    G        0      0        2 
   3 chr3_112875214     ZHar    A    G        0      0        2 
   3 chr3_112875214   Sample    A    G        0      0        2 
   3 chr3_112879365     AAsi    A    G        0      0        2 
   3 chr3_112879365     AKia    A    G        0      0        2 
   3 chr3_112879365     AOna    A    G        0      0        2 
   3 chr3_112879365     ASom    A    G        0      0        2 
   3 chr3_112879365     HCab    A    G        0      0        2 
   3 chr3_112879365     HPrz    A    G        0      0        2 
   3 chr3_112879365     ZBoe    A    G        0      0        2 
   3 chr3_112879365     ZGre    A    G      0.5      1        2 
   3 chr3_112879365     ZHar    A    G        0      0        2 
   3 chr3_112879365   Sample    A    G        0      0        2 
   3 chr3_112882301     AAsi    G    C        0      0        2 
   3 chr3_112882301     AKia    G    C        0      0        2 
   3 chr3_112882301     AOna    G    C        0      0        2 
   3 chr3_112882301     ASom    G    C        0      0        2 
   3 chr3_112882301     HCab    G    C      0.5      1        2 
   3 chr3_112882301     HPrz    G    C        0      0        2 
   3 chr3_112882301     ZBoe    G    C        0      0        2 
   3 chr3_112882301     ZGre    G    C        0      0        2 
   3 chr3_112882301     ZHar    G    C        0      0        2 
   3 chr3_112882301   Sample    G    C        0      0        2 
   3 chr3_112882443     AAsi    C    T        0      0        2 
   3 chr3_112882443     AKia    C    T        0      0        2 
   3 chr3_112882443     AOna    C    T        0      0        2 
   3 chr3_112882443     ASom    C    T        0      0        2 
   3 chr3_112882443     HCab    C    T        0      0        2 
   3 chr3_112882443     HPrz    C    T        0      0        2 
   3 chr3_112882443     ZBoe    C    T      0.5      1        2 
   3 chr3_112882443     ZGre    C    T        0      0        2 
   3 chr3_112882443     ZHar    C    T        0      0        2 
   3 chr3_112882443   Sample    C    T        0      0        2 
   3 chr3_112887083     AAsi    T    C        0      0        2 
   3 chr3_112887083     AKia    T    C        0      0        2 
   3 chr3_112887083     AOna    T    C        0      0        2 
   3 chr3_112887083     ASom    T    C        0      0        2 
   3 chr3_112887083     HCab    T    C        0      0        2 
   3 chr3_112887083     HPrz    T    C        0      0        2 
   3 chr3_112887083     ZBoe    T    C        0      0        2 
   3 chr3_112887083     ZGre    T    C        0      0        2 
   3 chr3_112887083     ZHar    T    C        1      2        2 
   3 chr3_112887083   Sample    T    C        0      0        2 
   3 chr3_112889695     AAsi    A    G        0      0        2 
   3 chr3_112889695     AKia    A    G        0      0        2 
   3 chr3_112889695     AOna    A    G        0      0        2 
   3 chr3_112889695     ASom    A    G        0      0        2 
   3 chr3_112889695     HCab    A    G        1      2        2 
   3 chr3_112889695     HPrz    A    G        1      2        2 
   3 chr3_112889695     ZBoe    A    G        0      0        2 
   3 chr3_112889695     ZGre    A    G        0      0        2 
   3 chr3_112889695     ZHar    A    G        0      0        2 
   3 chr3_112889695   Sample    A    G        0      0        2 
   3 chr3_112897088     AAsi    T    C        0      0        2 
   3 chr3_112897088     AKia    T    C        0      0        2 
   3 chr3_112897088     AOna    T    C        0      0        2 
   3 chr3_112897088     ASom    T    C      0.5      1        2 
   3 chr3_112897088     HCab    T    C        0      0        2 
   3 chr3_112897088     HPrz    T    C        0      0        2 
   3 chr3_112897088     ZBoe    T    C        0      0        2 
   3 chr3_112897088     ZGre    T    C        0      0        2 
   3 chr3_112897088     ZHar    T    C        0      0        2 
   3 chr3_112897088   Sample    T    C        0      0        2 
   3 chr3_112899803     AAsi    A    G        0      0        2 
   3 chr3_112899803     AKia    A    G        0      0        2 
   3 chr3_112899803     AOna    A    G        0      0        2 
   3 chr3_112899803     ASom    A    G        0      0        2 
   3 chr3_112899803     HCab    A    G        0      0        2 
   3 chr3_112899803     HPrz    A    G        0      0        2 
   3 chr3_112899803     ZBoe    A    G        0      0        2 
   3 chr3_112899803     ZGre    A    G        0      0        2 
   3 chr3_112899803     ZHar    A    G        1      2        2 
   3 chr3_112899803   Sample    A    G        0      0        2 
   3 chr3_112900193     AAsi    C    T        0      0        2 
   3 chr3_112900193     AKia    C    T        0      0        2 
   3 chr3_112900193     AOna    C    T        0      0        2 
   3 chr3_112900193     ASom    C    T        0      0        2 
   3 chr3_112900193     HCab    C    T        1      2        2 
   3 chr3_112900193     HPrz    C    T        1      2        2 
   3 chr3_112900193     ZBoe    C    T        0      0        2 
   3 chr3_112900193     ZGre    C    T        0      0        2 
   3 chr3_112900193     ZHar    C    T        0      0        2 
   3 chr3_112900193   Sample    C    T        0      0        2 
   3 chr3_112905861     AAsi    G    C        0      0        2 
   3 chr3_112905861     AKia    G    C        0      0        2 
   3 chr3_112905861     AOna    G    C        0      0        2 
   3 chr3_112905861     ASom    G    C        0      0        2 
   3 chr3_112905861     HCab    G    C      0.5      1        2 
   3 chr3_112905861     HPrz    G    C        0      0        2 
   3 chr3_112905861     ZBoe    G    C        0      0        2 
   3 chr3_112905861     ZGre    G    C        0      0        2 
   3 chr3_112905861     ZHar    G    C        0      0        2 
   3 chr3_112905861   Sample    G    C        0      0        2 
   3 chr3_112910165     AAsi    T    G        0      0        2 
   3 chr3_112910165     AKia    T    G        0      0        2 
   3 chr3_112910165     AOna    T    G        0      0        2 
   3 chr3_112910165     ASom    T    G        0      0        2 
   3 chr3_112910165     HCab    T    G        1      2        2 
   3 chr3_112910165     HPrz    T    G        1      2        2 
   3 chr3_112910165     ZBoe    T    G        0      0        2 
   3 chr3_112910165     ZGre    T    G        0      0        2 
   3 chr3_112910165     ZHar    T    G        0      0        2 
   3 chr3_112910165   Sample    T    G        0      0        2 
   3 chr3_112917605     AAsi    T    C        0      0        2 
   3 chr3_112917605     AKia    T    C        1      2        2 
   3 chr3_112917605     AOna    T    C        0      0        2 
   3 chr3_112917605     ASom    T    C        0      0        2 
   3 chr3_112917605     HCab    T    C        0      0        2 
   3 chr3_112917605     HPrz    T    C        0      0        2 
   3 chr3_112917605     ZBoe    T    C        0      0        2 
   3 chr3_112917605     ZGre    T    C        0      0        2 
   3 chr3_112917605     ZHar    T    C      0.5      1        2 
   3 chr3_112917605   Sample    T    C        0      0        2 
   3 chr3_112930570     AAsi    G    A        1      2        2 
   3 chr3_112930570     AKia    G    A        0      0        2 
   3 chr3_112930570     AOna    G    A        0      0        2 
   3 chr3_112930570     ASom    G    A        1      2        2 
   3 chr3_112930570     HCab    G    A        0      0        2 
   3 chr3_112930570     HPrz    G    A        0      0        2 
   3 chr3_112930570     ZBoe    G    A        0      0        2 
   3 chr3_112930570     ZGre    G    A        0      0        2 
   3 chr3_112930570     ZHar    G    A        0      0        2 
   3 chr3_112930570   Sample    G    A        1      2        2 
   3 chr3_112931188     AAsi    C    G        0      0        2 
   3 chr3_112931188     AKia    C    G        0      0        2 
   3 chr3_112931188     AOna    C    G        0      0        2 
   3 chr3_112931188     ASom    C    G        0      0        2 
   3 chr3_112931188     HCab    C    G        0      0        2 
   3 chr3_112931188     HPrz    C    G        0      0        2 
   3 chr3_112931188     ZBoe    C    G        0      0        2 
   3 chr3_112931188     ZGre    C    G        1      2        2 
   3 chr3_112931188     ZHar    C    G        0      0        2 
   3 chr3_112931188   Sample    C    G        0      0        2 
   3 chr3_112931271     AAsi    T    C        0      0        2 
   3 chr3_112931271     AKia    T    C        0      0        2 
   3 chr3_112931271     AOna    T    C        0      0        2 
   3 chr3_112931271     ASom    T    C        0      0        2 
   3 chr3_112931271     HCab    T    C        0      0        2 
   3 chr3_112931271     HPrz    T    C        1      2        2 
   3 chr3_112931271     ZBoe    T    C        0      0        2 
   3 chr3_112931271     ZGre    T    C        0      0        2 
   3 chr3_112931271     ZHar    T    C        0      0        2 
   3 chr3_112931271   Sample    T    C        0      0        2 
   3 chr3_112932758     AAsi    A    G        0      0        2 
   3 chr3_112932758     AKia    A    G        0      0        2 
   3 chr3_112932758     AOna    A    G        0      0        2 
   3 chr3_112932758     ASom    A    G      0.5      1        2 
   3 chr3_112932758     HCab    A    G        0      0        2 
   3 chr3_112932758     HPrz    A    G        0      0        2 
   3 chr3_112932758     ZBoe    A    G        0      0        2 
   3 chr3_112932758     ZGre    A    G        0      0        2 
   3 chr3_112932758     ZHar    A    G        0      0        2 
   3 chr3_112932758   Sample    A    G        0      0        2 
   3 chr3_112935859     AAsi    A    G        0      0        2 
   3 chr3_112935859     AKia    A    G        0      0        2 
   3 chr3_112935859     AOna    A    G        0      0        2 
   3 chr3_112935859     ASom    A    G        0      0        2 
   3 chr3_112935859     HCab    A    G        0      0        2 
   3 chr3_112935859     HPrz    A    G        0      0        2 
   3 chr3_112935859     ZBoe    A    G        0      0        2 
   3 chr3_112935859     ZGre    A    G        0      0        2 
   3 chr3_112935859     ZHar    A    G      0.5      1        2 
   3 chr3_112935859   Sample    A    G        0      0        2 
   3 chr3_112939285     AAsi    G    A        0      0        2 
   3 chr3_112939285     AKia    G    A        0      0        2 
   3 chr3_112939285     AOna    G    A        0      0        2 
   3 chr3_112939285     ASom    G    A        0      0        2 
   3 chr3_112939285     HCab    G    A        1      2        2 
   3 chr3_112939285     HPrz    G    A        1      2        2 
   3 chr3_112939285     ZBoe    G    A        0      0        2 
   3 chr3_112939285     ZGre    G    A        0      0        2 
   3 chr3_112939285     ZHar    G    A        0      0        2 
   3 chr3_112939285   Sample    G    A        0      0        2 
   3 chr3_112939722     AAsi    A    G        0      0        2 
   3 chr3_112939722     AKia    A    G        0      0        2 
   3 chr3_112939722     AOna    A    G        0      0        2 
   3 chr3_112939722     ASom    A    G        0      0        2 
   3 chr3_112939722     HCab    A    G        1      2        2 
   3 chr3_112939722     HPrz    A    G        1      2        2 
   3 chr3_112939722     ZBoe    A    G        0      0        2 
   3 chr3_112939722     ZGre    A    G        0      0        2 
   3 chr3_112939722     ZHar    A    G        0      0        2 
   3 chr3_112939722   Sample    A    G        0      0        2 
   3 chr3_112940973     AAsi    C    A        0      0        2 
   3 chr3_112940973     AKia    C    A        0      0        2 
   3 chr3_112940973     AOna    C    A        0      0        2 
   3 chr3_112940973     ASom    C    A        0      0        2 
   3 chr3_112940973     HCab    C    A        1      2        2 
   3 chr3_112940973     HPrz    C    A        1      2        2 
   3 chr3_112940973     ZBoe    C    A        0      0        2 
   3 chr3_112940973     ZGre    C    A        0      0        2 
   3 chr3_112940973     ZHar    C    A        0      0        2 
   3 chr3_112940973   Sample    C    A        0      0        2 
   3 chr3_112942012     AAsi    T    C        0      0        2 
   3 chr3_112942012     AKia    T    C        0      0        2 
   3 chr3_112942012     AOna    T    C        0      0        2 
   3 chr3_112942012     ASom    T    C        0      0        2 
   3 chr3_112942012     HCab    T    C        0      0        2 
   3 chr3_112942012     HPrz    T    C        0      0        2 
   3 chr3_112942012     ZBoe    T    C        0      0        2 
   3 chr3_112942012     ZGre    T    C      0.5      1        2 
   3 chr3_112942012     ZHar    T    C        0      0        2 
   3 chr3_112942012   Sample    T    C        0      0        2 
   3 chr3_112943320     AAsi    G    C        0      0        2 
   3 chr3_112943320     AKia    G    C        0      0        2 
   3 chr3_112943320     AOna    G    C        0      0        2 
   3 chr3_112943320     ASom    G    C        0      0        2 
   3 chr3_112943320     HCab    G    C        0      0        2 
   3 chr3_112943320     HPrz    G    C        1      2        2 
   3 chr3_112943320     ZBoe    G    C        0      0        2 
   3 chr3_112943320     ZGre    G    C        0      0        2 
   3 chr3_112943320     ZHar    G    C        0      0        2 
   3 chr3_112943320   Sample    G    C        0      0        2 
   3 chr3_112944074     AAsi    T    C        1      2        2 
   3 chr3_112944074     AKia    T    C        0      0        2 
   3 chr3_112944074     AOna    T    C        0      0        2 
   3 chr3_112944074     ASom    T    C        1      2        2 
   3 chr3_112944074     HCab    T    C        0      0        2 
   3 chr3_112944074     HPrz    T    C        0      0        2 
   3 chr3_112944074     ZBoe    T    C        0      0        2 
   3 chr3_112944074     ZGre    T    C        0      0        2 
   3 chr3_112944074     ZHar    T    C        0      0        2 
   3 chr3_112944074   Sample    T    C        1      2        2 
   3 chr3_112951118     AAsi    A    T        0      0        2 
   3 chr3_112951118     AKia    A    T        0      0        2 
   3 chr3_112951118     AOna    A    T        0      0        2 
   3 chr3_112951118     ASom    A    T        0      0        2 
   3 chr3_112951118     HCab    A    T      0.5      1        2 
   3 chr3_112951118     HPrz    A    T        1      2        2 
   3 chr3_112951118     ZBoe    A    T        0      0        2 
   3 chr3_112951118     ZGre    A    T        0      0        2 
   3 chr3_112951118     ZHar    A    T        0      0        2 
   3 chr3_112951118   Sample    A    T        0      0        2 
   3 chr3_112953037     AAsi    T    G        0      0        2 
   3 chr3_112953037     AKia    T    G        0      0        2 
   3 chr3_112953037     AOna    T    G        0      0        2 
   3 chr3_112953037     ASom    T    G        0      0        2 
   3 chr3_112953037     HCab    T    G        1      2        2 
   3 chr3_112953037     HPrz    T    G        1      2        2 
   3 chr3_112953037     ZBoe    T    G        0      0        2 
   3 chr3_112953037     ZGre    T    G        0      0        2 
   3 chr3_112953037     ZHar    T    G        0      0        2 
   3 chr3_112953037   Sample    T    G        0      0        2 
   3 chr3_112953756     AAsi    T    G        0      0        2 
   3 chr3_112953756     AKia    T    G        0      0        2 
   3 chr3_112953756     AOna    T    G        0      0        2 
   3 chr3_112953756     ASom    T    G        0      0        2 
   3 chr3_112953756     HCab    T    G        1      2        2 
   3 chr3_112953756     HPrz    T    G        1      2        2 
   3 chr3_112953756     ZBoe    T    G        0      0        2 
   3 chr3_112953756     ZGre    T    G        0      0        2 
   3 chr3_112953756     ZHar    T    G        0      0        2 
   3 chr3_112953756   Sample    T    G        0      0        2 
   3 chr3_112955659     AAsi    C    T        0      0        2 
   3 chr3_112955659     AKia    C    T        0      0        2 
   3 chr3_112955659     AOna    C    T        0      0        2 
   3 chr3_112955659     ASom    C    T        1      2        2 
   3 chr3_112955659     HCab    C    T        0      0        2 
   3 chr3_112955659     HPrz    C    T        0      0        2 
   3 chr3_112955659     ZBoe    C    T        0      0        2 
   3 chr3_112955659     ZGre    C    T        0      0        2 
   3 chr3_112955659     ZHar    C    T        0      0        2 
   3 chr3_112955659   Sample    C    T        0      0        2 
   3 chr3_112970910     AAsi    A    G        0      0        2 
   3 chr3_112970910     AKia    A    G        0      0        2 
   3 chr3_112970910     AOna    A    G        0      0        2 
   3 chr3_112970910     ASom    A    G        0      0        2 
   3 chr3_112970910     HCab    A    G        0      0        2 
   3 chr3_112970910     HPrz    A    G        0      0        2 
   3 chr3_112970910     ZBoe    A    G        0      0        2 
   3 chr3_112970910     ZGre    A    G        1      2        2 
   3 chr3_112970910     ZHar    A    G        0      0        2 
   3 chr3_112970910   Sample    A    G        0      0        2 
   3 chr3_112972117     AAsi    T    C        0      0        2 
   3 chr3_112972117     AKia    T    C        0      0        2 
   3 chr3_112972117     AOna    T    C        0      0        2 
   3 chr3_112972117     ASom    T    C        1      2        2 
   3 chr3_112972117     HCab    T    C        0      0        2 
   3 chr3_112972117     HPrz    T    C        0      0        2 
   3 chr3_112972117     ZBoe    T    C        0      0        2 
   3 chr3_112972117     ZGre    T    C        0      0        2 
   3 chr3_112972117     ZHar    T    C        0      0        2 
   3 chr3_112972117   Sample    T    C        0      0        2 
   3 chr3_113000205     AAsi    C    T        0      0        2 
   3 chr3_113000205     AKia    C    T        0      0        2 
   3 chr3_113000205     AOna    C    T        0      0        2 
   3 chr3_113000205     ASom    C    T        0      0        2 
   3 chr3_113000205     HCab    C    T      0.5      1        2 
   3 chr3_113000205     HPrz    C    T        0      0        2 
   3 chr3_113000205     ZBoe    C    T        0      0        2 
   3 chr3_113000205     ZGre    C    T        0      0        2 
   3 chr3_113000205     ZHar    C    T        0      0        2 
   3 chr3_113000205   Sample    C    T        0      0        2 
   3 chr3_113002933     AAsi    A    G        0      0        2 
   3 chr3_113002933     AKia    A    G        0      0        2 
   3 chr3_113002933     AOna    A    G        0      0        2 
   3 chr3_113002933     ASom    A    G        0      0        2 
   3 chr3_113002933     HCab    A    G        0      0        2 
   3 chr3_113002933     HPrz    A    G        0      0        2 
   3 chr3_113002933     ZBoe    A    G        0      0        2 
   3 chr3_113002933     ZGre    A    G        0      0        2 
   3 chr3_113002933     ZHar    A    G      0.5      1        2 
   3 chr3_113002933   Sample    A    G        0      0        2 
   3 chr3_113004699     AAsi    T    G        0      0        2 
   3 chr3_113004699     AKia    T    G        0      0        2 
   3 chr3_113004699     AOna    T    G        0      0        2 
   3 chr3_113004699     ASom    T    G        0      0        2 
   3 chr3_113004699     HCab    T    G        1      2        2 
   3 chr3_113004699     HPrz    T    G        1      2        2 
   3 chr3_113004699     ZBoe    T    G        0      0        2 
   3 chr3_113004699     ZGre    T    G        0      0        2 
   3 chr3_113004699     ZHar    T    G        0      0        2 
   3 chr3_113004699   Sample    T    G        0      0        2 
   3 chr3_113005156     AAsi    G    A        0      0        2 
   3 chr3_113005156     AKia    G    A        0      0        2 
   3 chr3_113005156     AOna    G    A        0      0        2 
   3 chr3_113005156     ASom    G    A        0      0        2 
   3 chr3_113005156     HCab    G    A        1      2        2 
   3 chr3_113005156     HPrz    G    A        1      2        2 
   3 chr3_113005156     ZBoe    G    A        0      0        2 
   3 chr3_113005156     ZGre    G    A        0      0        2 
   3 chr3_113005156     ZHar    G    A        0      0        2 
   3 chr3_113005156   Sample    G    A        0      0        2 
   3 chr3_113010139     AAsi    A    G        0      0        2 
   3 chr3_113010139     AKia    A    G        0      0        2 
   3 chr3_113010139     AOna    A    G        0      0        2 
   3 chr3_113010139     ASom    A    G        0      0        2 
   3 chr3_113010139     HCab    A    G        1      2        2 
   3 chr3_113010139     HPrz    A    G        1      2        2 
   3 chr3_113010139     ZBoe    A    G        0      0        2 
   3 chr3_113010139     ZGre    A    G        0      0        2 
   3 chr3_113010139     ZHar    A    G        0      0        2 
   3 chr3_113010139   Sample    A    G        0      0        2 
   3 chr3_113010233     AAsi    G    A        1      2        2 
   3 chr3_113010233     AKia    G    A        0      0        2 
   3 chr3_113010233     AOna    G    A        0      0        2 
   3 chr3_113010233     ASom    G    A        1      2        2 
   3 chr3_113010233     HCab    G    A        0      0        2 
   3 chr3_113010233     HPrz    G    A        0      0        2 
   3 chr3_113010233     ZBoe    G    A        0      0        2 
   3 chr3_113010233     ZGre    G    A        0      0        2 
   3 chr3_113010233     ZHar    G    A        0      0        2 
   3 chr3_113010233   Sample    G    A        1      2        2 
   3 chr3_113011619     AAsi    A    G        0      0        2 
   3 chr3_113011619     AKia    A    G        0      0        2 
   3 chr3_113011619     AOna    A    G        0      0        2 
   3 chr3_113011619     ASom    A    G      0.5      1        2 
   3 chr3_113011619     HCab    A    G        0      0        2 
   3 chr3_113011619     HPrz    A    G        0      0        2 
   3 chr3_113011619     ZBoe    A    G        0      0        2 
   3 chr3_113011619     ZGre    A    G        0      0        2 
   3 chr3_113011619     ZHar    A    G        0      0        2 
   3 chr3_113011619   Sample    A    G        0      0        2 
   3 chr3_113014505     AAsi    T    C        0      0        2 
   3 chr3_113014505     AKia    T    C        0      0        2 
   3 chr3_113014505     AOna    T    C        0      0        2 
   3 chr3_113014505     ASom    T    C        0      0        2 
   3 chr3_113014505     HCab    T    C        0      0        2 
   3 chr3_113014505     HPrz    T    C        0      0        2 
   3 chr3_113014505     ZBoe    T    C        0      0        2 
   3 chr3_113014505     ZGre    T    C        0      0        2 
   3 chr3_113014505     ZHar    T    C      0.5      1        2 
   3 chr3_113014505   Sample    T    C        0      0        2 
   3 chr3_113014873     AAsi    T    A        0      0        2 
   3 chr3_113014873     AKia    T    A        0      0        2 
   3 chr3_113014873     AOna    T    A        0      0        2 
   3 chr3_113014873     ASom    T    A        0      0        2 
   3 chr3_113014873     HCab    T    A        0      0        2 
   3 chr3_113014873     HPrz    T    A        0      0        2 
   3 chr3_113014873     ZBoe    T    A        0      0        2 
   3 chr3_113014873     ZGre    T    A        0      0        2 
   3 chr3_113014873     ZHar    T    A      0.5      1        2 
   3 chr3_113014873   Sample    T    A        0      0        2 
   3 chr3_113016743     AAsi    A    T        0      0        2 
   3 chr3_113016743     AKia    A    T        0      0        2 
   3 chr3_113016743     AOna    A    T        0      0        2 
   3 chr3_113016743     ASom    A    T        0      0        2 
   3 chr3_113016743     HCab    A    T        0      0        2 
   3 chr3_113016743     HPrz    A    T        0      0        2 
   3 chr3_113016743     ZBoe    A    T      0.5      1        2 
   3 chr3_113016743     ZGre    A    T        0      0        2 
   3 chr3_113016743     ZHar    A    T        0      0        2 
   3 chr3_113016743   Sample    A    T        0      0        2 
   3 chr3_113018630     AAsi    T    G      0.5      1        2 
   3 chr3_113018630     AKia    T    G        0      0        2 
   3 chr3_113018630     AOna    T    G        0      0        2 
   3 chr3_113018630     ASom    T    G      0.5      1        2 
   3 chr3_113018630     HCab    T    G        0      0        2 
   3 chr3_113018630     HPrz    T    G        0      0        2 
   3 chr3_113018630     ZBoe    T    G        0      0        2 
   3 chr3_113018630     ZGre    T    G        0      0        2 
   3 chr3_113018630     ZHar    T    G        0      0        2 
   3 chr3_113018630   Sample    T    G        1      2        2 
   3 chr3_113022287     AAsi    A    C        0      0        2 
   3 chr3_113022287     AKia    A    C        0      0        2 
   3 chr3_113022287     AOna    A    C      0.5      1        2 
   3 chr3_113022287     ASom    A    C        0      0        2 
   3 chr3_113022287     HCab    A    C        0      0        2 
   3 chr3_113022287     HPrz    A    C        0      0        2 
   3 chr3_113022287     ZBoe    A    C        0      0        2 
   3 chr3_113022287     ZGre    A    C        0      0        2 
   3 chr3_113022287     ZHar    A    C        0      0        2 
   3 chr3_113022287   Sample    A    C        0      0        2 
   3 chr3_113024660     AAsi    C    A        0      0        2 
   3 chr3_113024660     AKia    C    A      0.5      1        2 
   3 chr3_113024660     AOna    C    A        0      0        2 
   3 chr3_113024660     ASom    C    A        0      0        2 
   3 chr3_113024660     HCab    C    A        0      0        2 
   3 chr3_113024660     HPrz    C    A        0      0        2 
   3 chr3_113024660     ZBoe    C    A        0      0        2 
   3 chr3_113024660     ZGre    C    A        0      0        2 
   3 chr3_113024660     ZHar    C    A        0      0        2 
   3 chr3_113024660   Sample    C    A        0      0        2 
   3 chr3_113025843     AAsi    G    A        0      0        2 
   3 chr3_113025843     AKia    G    A        1      2        2 
   3 chr3_113025843     AOna    G    A        1      2        2 
   3 chr3_113025843     ASom    G    A        0      0        2 
   3 chr3_113025843     HCab    G    A        0      0        2 
   3 chr3_113025843     HPrz    G    A        0      0        2 
   3 chr3_113025843     ZBoe    G    A        0      0        2 
   3 chr3_113025843     ZGre    G    A        0      0        2 
   3 chr3_113025843     ZHar    G    A        0      0        2 
   3 chr3_113025843   Sample    G    A        0      0        2 
   3 chr3_113033660     AAsi    T    C        0      0        2 
   3 chr3_113033660     AKia    T    C        1      2        2 
   3 chr3_113033660     AOna    T    C        1      2        2 
   3 chr3_113033660     ASom    T    C        0      0        2 
   3 chr3_113033660     HCab    T    C        0      0        2 
   3 chr3_113033660     HPrz    T    C        0      0        2 
   3 chr3_113033660     ZBoe    T    C        0      0        2 
   3 chr3_113033660     ZGre    T    C        0      0        2 
   3 chr3_113033660     ZHar    T    C        0      0        2 
   3 chr3_113033660   Sample    T    C        0      0        2 
   3 chr3_113033686     AAsi    A    G        0      0        2 
   3 chr3_113033686     AKia    A    G        1      2        2 
   3 chr3_113033686     AOna    A    G        1      2        2 
   3 chr3_113033686     ASom    A    G        0      0        2 
   3 chr3_113033686     HCab    A    G        0      0        2 
   3 chr3_113033686     HPrz    A    G        0      0        2 
   3 chr3_113033686     ZBoe    A    G        0      0        2 
   3 chr3_113033686     ZGre    A    G        0      0        2 
   3 chr3_113033686     ZHar    A    G        0      0        2 
   3 chr3_113033686   Sample    A    G        0      0        2 
   3 chr3_113038321     AAsi    G    T        0      0        2 
   3 chr3_113038321     AKia    G    T        0      0        2 
   3 chr3_113038321     AOna    G    T        0      0        2 
   3 chr3_113038321     ASom    G    T        0      0        2 
   3 chr3_113038321     HCab    G    T        1      2        2 
   3 chr3_113038321     HPrz    G    T        1      2        2 
   3 chr3_113038321     ZBoe    G    T        0      0        2 
   3 chr3_113038321     ZGre    G    T        0      0        2 
   3 chr3_113038321     ZHar    G    T        0      0        2 
   3 chr3_113038321   Sample    G    T        0      0        2 
   3 chr3_113041919     AAsi    T    C        0      0        2 
   3 chr3_113041919     AKia    T    C        0      0        2 
   3 chr3_113041919     AOna    T    C        0      0        2 
   3 chr3_113041919     ASom    T    C        0      0        2 
   3 chr3_113041919     HCab    T    C        0      0        2 
   3 chr3_113041919     HPrz    T    C        0      0        2 
   3 chr3_113041919     ZBoe    T    C        0      0        2 
   3 chr3_113041919     ZGre    T    C        0      0        2 
   3 chr3_113041919     ZHar    T    C      0.5      1        2 
   3 chr3_113041919   Sample    T    C        0      0        2 
   3 chr3_113045659     AAsi    G    T        0      0        2 
   3 chr3_113045659     AKia    G    T        0      0        2 
   3 chr3_113045659     AOna    G    T        0      0        2 
   3 chr3_113045659     ASom    G    T        0      0        2 
   3 chr3_113045659     HCab    G    T        0      0        2 
   3 chr3_113045659     HPrz    G    T        0      0        2 
   3 chr3_113045659     ZBoe    G    T      0.5      1        2 
   3 chr3_113045659     ZGre    G    T        0      0        2 
   3 chr3_113045659     ZHar    G    T        0      0        2 
   3 chr3_113045659   Sample    G    T        0      0        2 
   3 chr3_113051576     AAsi    A    G        0      0        2 
   3 chr3_113051576     AKia    A    G        0      0        2 
   3 chr3_113051576     AOna    A    G        0      0        2 
   3 chr3_113051576     ASom    A    G        0      0        2 
   3 chr3_113051576     HCab    A    G        0      0        2 
   3 chr3_113051576     HPrz    A    G        0      0        2 
   3 chr3_113051576     ZBoe    A    G        0      0        2 
   3 chr3_113051576     ZGre    A    G        0      0        2 
   3 chr3_113051576     ZHar    A    G      0.5      1        2 
   3 chr3_113051576   Sample    A    G        0      0        2 
   3 chr3_113055086     AAsi    C    G        0      0        2 
   3 chr3_113055086     AKia    C    G        0      0        2 
   3 chr3_113055086     AOna    C    G        0      0        2 
   3 chr3_113055086     ASom    C    G      0.5      1        2 
   3 chr3_113055086     HCab    C    G        0      0        2 
   3 chr3_113055086     HPrz    C    G        0      0        2 
   3 chr3_113055086     ZBoe    C    G        0      0        2 
   3 chr3_113055086     ZGre    C    G        0      0        2 
   3 chr3_113055086     ZHar    C    G        0      0        2 
   3 chr3_113055086   Sample    C    G        0      0        2 
   3 chr3_113058587     AAsi    C    T        0      0        2 
   3 chr3_113058587     AKia    C    T        0      0        2 
   3 chr3_113058587     AOna    C    T        0      0        2 
   3 chr3_113058587     ASom    C    T        0      0        2 
   3 chr3_113058587     HCab    C    T        0      0        2 
   3 chr3_113058587     HPrz    C    T        1      2        2 
   3 chr3_113058587     ZBoe    C    T        0      0        2 
   3 chr3_113058587     ZGre    C    T        0      0        2 
   3 chr3_113058587     ZHar    C    T        0      0        2 
   3 chr3_113058587   Sample    C    T        0      0        2 
   3 chr3_113081418     AAsi    C    G        0      0        2 
   3 chr3_113081418     AKia    C    G        0      0        2 
   3 chr3_113081418     AOna    C    G        0      0        2 
   3 chr3_113081418     ASom    C    G      0.5      1        2 
   3 chr3_113081418     HCab    C    G        0      0        2 
   3 chr3_113081418     HPrz    C    G        0      0        2 
   3 chr3_113081418     ZBoe    C    G        0      0        2 
   3 chr3_113081418     ZGre    C    G        0      0        2 
   3 chr3_113081418     ZHar    C    G        0      0        2 
   3 chr3_113081418   Sample    C    G        0      0        2 
   3 chr3_113094089     AAsi    A    G        0      0        2 
   3 chr3_113094089     AKia    A    G        0      0        2 
   3 chr3_113094089     AOna    A    G      0.5      1        2 
   3 chr3_113094089     ASom    A    G        0      0        2 
   3 chr3_113094089     HCab    A    G        0      0        2 
   3 chr3_113094089     HPrz    A    G        0      0        2 
   3 chr3_113094089     ZBoe    A    G        0      0        2 
   3 chr3_113094089     ZGre    A    G        0      0        2 
   3 chr3_113094089     ZHar    A    G        0      0        2 
   3 chr3_113094089   Sample    A    G        0      0        2 
   3 chr3_113096018     AAsi    T    C        0      0        2 
   3 chr3_113096018     AKia    T    C        0      0        2 
   3 chr3_113096018     AOna    T    C        0      0        2 
   3 chr3_113096018     ASom    T    C        1      2        2 
   3 chr3_113096018     HCab    T    C        0      0        2 
   3 chr3_113096018     HPrz    T    C        0      0        2 
   3 chr3_113096018     ZBoe    T    C        0      0        2 
   3 chr3_113096018     ZGre    T    C        0      0        2 
   3 chr3_113096018     ZHar    T    C        0      0        2 
   3 chr3_113096018   Sample    T    C        0      0        2 
   3 chr3_113101719     AAsi    G    A        0      0        2 
   3 chr3_113101719     AKia    G    A        0      0        2 
   3 chr3_113101719     AOna    G    A        0      0        2 
   3 chr3_113101719     ASom    G    A        0      0        2 
   3 chr3_113101719     HCab    G    A        0      0        2 
   3 chr3_113101719     HPrz    G    A        0      0        2 
   3 chr3_113101719     ZBoe    G    A      0.5      1        2 
   3 chr3_113101719     ZGre    G    A        0      0        2 
   3 chr3_113101719     ZHar    G    A        0      0        2 
   3 chr3_113101719   Sample    G    A        0      0        2 
   3 chr3_113104589     AAsi    A    G        0      0        2 
   3 chr3_113104589     AKia    A    G        0      0        2 
   3 chr3_113104589     AOna    A    G        0      0        2 
   3 chr3_113104589     ASom    A    G        0      0        2 
   3 chr3_113104589     HCab    A    G      0.5      1        2 
   3 chr3_113104589     HPrz    A    G        0      0        2 
   3 chr3_113104589     ZBoe    A    G        0      0        2 
   3 chr3_113104589     ZGre    A    G        0      0        2 
   3 chr3_113104589     ZHar    A    G        0      0        2 
   3 chr3_113104589   Sample    A    G        0      0        2 
   3 chr3_113105153     AAsi    C    T        0      0        2 
   3 chr3_113105153     AKia    C    T        0      0        2 
   3 chr3_113105153     AOna    C    T        0      0        2 
   3 chr3_113105153     ASom    C    T        0      0        2 
   3 chr3_113105153     HCab    C    T        0      0        2 
   3 chr3_113105153     HPrz    C    T        0      0        2 
   3 chr3_113105153     ZBoe    C    T      0.5      1        2 
   3 chr3_113105153     ZGre    C    T        0      0        2 
   3 chr3_113105153     ZHar    C    T        0      0        2 
   3 chr3_113105153   Sample    C    T        0      0        2 
   3 chr3_113105339     AAsi    T    A        0      0        2 
   3 chr3_113105339     AKia    T    A        0      0        2 
   3 chr3_113105339     AOna    T    A        0      0        2 
   3 chr3_113105339     ASom    T    A        0      0        2 
   3 chr3_113105339     HCab    T    A        0      0        2 
   3 chr3_113105339     HPrz    T    A        0      0        2 
   3 chr3_113105339     ZBoe    T    A        0      0        2 
   3 chr3_113105339     ZGre    T    A        0      0        2 
   3 chr3_113105339     ZHar    T    A      0.5      1        2 
   3 chr3_113105339   Sample    T    A        0      0        2 
   3 chr3_113108016     AAsi    T    C        0      0        2 
   3 chr3_113108016     AKia    T    C        1      2        2 
   3 chr3_113108016     AOna    T    C        1      2        2 
   3 chr3_113108016     ASom    T    C        0      0        2 
   3 chr3_113108016     HCab    T    C        0      0        2 
   3 chr3_113108016     HPrz    T    C        0      0        2 
   3 chr3_113108016     ZBoe    T    C        0      0        2 
   3 chr3_113108016     ZGre    T    C        0      0        2 
   3 chr3_113108016     ZHar    T    C        0      0        2 
   3 chr3_113108016   Sample    T    C        0      0        2 
   3 chr3_113114659     AAsi    G    C        0      0        2 
   3 chr3_113114659     AKia    G    C        0      0        2 
   3 chr3_113114659     AOna    G    C        0      0        2 
   3 chr3_113114659     ASom    G    C        1      2        2 
   3 chr3_113114659     HCab    G    C        0      0        2 
   3 chr3_113114659     HPrz    G    C        0      0        2 
   3 chr3_113114659     ZBoe    G    C        0      0        2 
   3 chr3_113114659     ZGre    G    C        0      0        2 
   3 chr3_113114659     ZHar    G    C        0      0        2 
   3 chr3_113114659   Sample    G    C        0      0        2 
   3 chr3_113127537     AAsi    T    C        0      0        2 
   3 chr3_113127537     AKia    T    C        0      0        2 
   3 chr3_113127537     AOna    T    C        0      0        2 
   3 chr3_113127537     ASom    T    C        0      0        2 
   3 chr3_113127537     HCab    T    C        0      0        2 
   3 chr3_113127537     HPrz    T    C        0      0        2 
   3 chr3_113127537     ZBoe    T    C        0      0        2 
   3 chr3_113127537     ZGre    T    C      0.5      1        2 
   3 chr3_113127537     ZHar    T    C        0      0        2 
   3 chr3_113127537   Sample    T    C        0      0        2 
   3 chr3_113132771     AAsi    G    A        0      0        2 
   3 chr3_113132771     AKia    G    A        0      0        2 
   3 chr3_113132771     AOna    G    A        0      0        2 
   3 chr3_113132771     ASom    G    A        0      0        2 
   3 chr3_113132771     HCab    G    A        0      0        2 
   3 chr3_113132771     HPrz    G    A        0      0        2 
   3 chr3_113132771     ZBoe    G    A        0      0        2 
   3 chr3_113132771     ZGre    G    A        0      0        2 
   3 chr3_113132771     ZHar    G    A        1      2        2 
   3 chr3_113132771   Sample    G    A        0      0        2 
   3 chr3_113135733     AAsi    A    G        0      0        2 
   3 chr3_113135733     AKia    A    G        0      0        2 
   3 chr3_113135733     AOna    A    G        0      0        2 
   3 chr3_113135733     ASom    A    G        0      0        2 
   3 chr3_113135733     HCab    A    G        0      0        2 
   3 chr3_113135733     HPrz    A    G        0      0        2 
   3 chr3_113135733     ZBoe    A    G        0      0        2 
   3 chr3_113135733     ZGre    A    G      0.5      1        2 
   3 chr3_113135733     ZHar    A    G        0      0        2 
   3 chr3_113135733   Sample    A    G        0      0        2 
   3 chr3_113141219     AAsi    A    C        0      0        2 
   3 chr3_113141219     AKia    A    C        0      0        2 
   3 chr3_113141219     AOna    A    C        0      0        2 
   3 chr3_113141219     ASom    A    C        0      0        2 
   3 chr3_113141219     HCab    A    C        1      2        2 
   3 chr3_113141219     HPrz    A    C        1      2        2 
   3 chr3_113141219     ZBoe    A    C        0      0        2 
   3 chr3_113141219     ZGre    A    C        0      0        2 
   3 chr3_113141219     ZHar    A    C        0      0        2 
   3 chr3_113141219   Sample    A    C        0      0        2 
   3 chr3_113142363     AAsi    C    A        0      0        2 
   3 chr3_113142363     AKia    C    A        0      0        2 
   3 chr3_113142363     AOna    C    A        0      0        2 
   3 chr3_113142363     ASom    C    A        0      0        2 
   3 chr3_113142363     HCab    C    A        0      0        2 
   3 chr3_113142363     HPrz    C    A        0      0        2 
   3 chr3_113142363     ZBoe    C    A      0.5      1        2 
   3 chr3_113142363     ZGre    C    A        0      0        2 
   3 chr3_113142363     ZHar    C    A        0      0        2 
   3 chr3_113142363   Sample    C    A        0      0        2 
   3 chr3_113143406     AAsi    T    G        0      0        2 
   3 chr3_113143406     AKia    T    G        0      0        2 
   3 chr3_113143406     AOna    T    G        0      0        2 
   3 chr3_113143406     ASom    T    G        0      0        2 
   3 chr3_113143406     HCab    T    G        1      2        2 
   3 chr3_113143406     HPrz    T    G        1      2        2 
   3 chr3_113143406     ZBoe    T    G        0      0        2 
   3 chr3_113143406     ZGre    T    G        0      0        2 
   3 chr3_113143406     ZHar    T    G        0      0        2 
   3 chr3_113143406   Sample    T    G        0      0        2 
   3 chr3_113150374     AAsi    T    G        0      0        2 
   3 chr3_113150374     AKia    T    G        0      0        2 
   3 chr3_113150374     AOna    T    G        0      0        2 
   3 chr3_113150374     ASom    T    G        0      0        2 
   3 chr3_113150374     HCab    T    G        0      0        2 
   3 chr3_113150374     HPrz    T    G        0      0        2 
   3 chr3_113150374     ZBoe    T    G      0.5      1        2 
   3 chr3_113150374     ZGre    T    G        0      0        2 
   3 chr3_113150374     ZHar    T    G        0      0        2 
   3 chr3_113150374   Sample    T    G        0      0        2 
   3 chr3_113160661     AAsi    T    C        0      0        2 
   3 chr3_113160661     AKia    T    C        0      0        2 
   3 chr3_113160661     AOna    T    C        0      0        2 
   3 chr3_113160661     ASom    T    C        0      0        2 
   3 chr3_113160661     HCab    T    C        0      0        2 
   3 chr3_113160661     HPrz    T    C        0      0        2 
   3 chr3_113160661     ZBoe    T    C      0.5      1        2 
   3 chr3_113160661     ZGre    T    C        0      0        2 
   3 chr3_113160661     ZHar    T    C        0      0        2 
   3 chr3_113160661   Sample    T    C        0      0        2 
   3 chr3_113161685     AAsi    T    C        0      0        2 
   3 chr3_113161685     AKia    T    C        0      0        2 
   3 chr3_113161685     AOna    T    C        0      0        2 
   3 chr3_113161685     ASom    T    C        0      0        2 
   3 chr3_113161685     HCab    T    C      0.5      1        2 
   3 chr3_113161685     HPrz    T    C        0      0        2 
   3 chr3_113161685     ZBoe    T    C        0      0        2 
   3 chr3_113161685     ZGre    T    C        0      0        2 
   3 chr3_113161685     ZHar    T    C        0      0        2 
   3 chr3_113161685   Sample    T    C        0      0        2 
   3 chr3_113163094     AAsi    G    T        0      0        2 
   3 chr3_113163094     AKia    G    T        0      0        2 
   3 chr3_113163094     AOna    G    T        0      0        2 
   3 chr3_113163094     ASom    G    T        0      0        2 
   3 chr3_113163094     HCab    G    T        0      0        2 
   3 chr3_113163094     HPrz    G    T        0      0        2 
   3 chr3_113163094     ZBoe    G    T        0      0        2 
   3 chr3_113163094     ZGre    G    T        0      0        2 
   3 chr3_113163094     ZHar    G    T        1      2        2 
   3 chr3_113163094   Sample    G    T        0      0        2 
   3 chr3_113164968     AAsi    G    A        0      0        2 
   3 chr3_113164968     AKia    G    A        0      0        2 
   3 chr3_113164968     AOna    G    A        0      0        2 
   3 chr3_113164968     ASom    G    A        0      0        2 
   3 chr3_113164968     HCab    G    A      0.5      1        2 
   3 chr3_113164968     HPrz    G    A        0      0        2 
   3 chr3_113164968     ZBoe    G    A        0      0        2 
   3 chr3_113164968     ZGre    G    A        0      0        2 
   3 chr3_113164968     ZHar    G    A        0      0        2 
   3 chr3_113164968   Sample    G    A        0      0        2 
   3 chr3_113167999     AAsi    T    C        0      0        2 
   3 chr3_113167999     AKia    T    C        0      0        2 
   3 chr3_113167999     AOna    T    C        0      0        2 
   3 chr3_113167999     ASom    T    C        0      0        2 
   3 chr3_113167999     HCab    T    C        0      0        2 
   3 chr3_113167999     HPrz    T    C        0      0        2 
   3 chr3_113167999     ZBoe    T    C      0.5      1        2 
   3 chr3_113167999     ZGre    T    C        0      0        2 
   3 chr3_113167999     ZHar    T    C        0      0        2 
   3 chr3_113167999   Sample    T    C        0      0        2 
   3 chr3_113170013     AAsi    G    C        0      0        2 
   3 chr3_113170013     AKia    G    C        0      0        2 
   3 chr3_113170013     AOna    G    C        0      0        2 
   3 chr3_113170013     ASom    G    C        0      0        2 
   3 chr3_113170013     HCab    G    C        1      2        2 
   3 chr3_113170013     HPrz    G    C        1      2        2 
   3 chr3_113170013     ZBoe    G    C        0      0        2 
   3 chr3_113170013     ZGre    G    C        0      0        2 
   3 chr3_113170013     ZHar    G    C        0      0        2 
   3 chr3_113170013   Sample    G    C        0      0        2 
   3 chr3_113174608     AAsi    C    A        0      0        2 
   3 chr3_113174608     AKia    C    A        0      0        2 
   3 chr3_113174608     AOna    C    A        0      0        2 
   3 chr3_113174608     ASom    C    A        0      0        2 
   3 chr3_113174608     HCab    C    A        0      0        2 
   3 chr3_113174608     HPrz    C    A        0      0        2 
   3 chr3_113174608     ZBoe    C    A        0      0        2 
   3 chr3_113174608     ZGre    C    A        1      2        2 
   3 chr3_113174608     ZHar    C    A        0      0        2 
   3 chr3_113174608   Sample    C    A        0      0        2 
   3 chr3_113177749     AAsi    T    C        0      0        2 
   3 chr3_113177749     AKia    T    C        0      0        2 
   3 chr3_113177749     AOna    T    C        0      0        2 
   3 chr3_113177749     ASom    T    C        0      0        2 
   3 chr3_113177749     HCab    T    C        0      0        2 
   3 chr3_113177749     HPrz    T    C        0      0        2 
   3 chr3_113177749     ZBoe    T    C        0      0        2 
   3 chr3_113177749     ZGre    T    C      0.5      1        2 
   3 chr3_113177749     ZHar    T    C        0      0        2 
   3 chr3_113177749   Sample    T    C        0      0        2 
   3 chr3_113178822     AAsi    T    C        0      0        2 
   3 chr3_113178822     AKia    T    C        0      0        2 
   3 chr3_113178822     AOna    T    C        0      0        2 
   3 chr3_113178822     ASom    T    C        0      0        2 
   3 chr3_113178822     HCab    T    C        0      0        2 
   3 chr3_113178822     HPrz    T    C        0      0        2 
   3 chr3_113178822     ZBoe    T    C        0      0        2 
   3 chr3_113178822     ZGre    T    C        0      0        2 
   3 chr3_113178822     ZHar    T    C        1      2        2 
   3 chr3_113178822   Sample    T    C        0      0        2 
   3 chr3_113181175     AAsi    T    C        0      0        2 
   3 chr3_113181175     AKia    T    C        0      0        2 
   3 chr3_113181175     AOna    T    C        0      0        2 
   3 chr3_113181175     ASom    T    C        0      0        2 
   3 chr3_113181175     HCab    T    C        0      0        2 
   3 chr3_113181175     HPrz    T    C        0      0        2 
   3 chr3_113181175     ZBoe    T    C        0      0        2 
   3 chr3_113181175     ZGre    T    C        0      0        2 
   3 chr3_113181175     ZHar    T    C        1      2        2 
   3 chr3_113181175   Sample    T    C        1      2        2 
   3 chr3_113188528     AAsi    T    C        0      0        2 
   3 chr3_113188528     AKia    T    C        0      0        2 
   3 chr3_113188528     AOna    T    C        0      0        2 
   3 chr3_113188528     ASom    T    C        0      0        2 
   3 chr3_113188528     HCab    T    C      0.5      1        2 
   3 chr3_113188528     HPrz    T    C        0      0        2 
   3 chr3_113188528     ZBoe    T    C        0      0        2 
   3 chr3_113188528     ZGre    T    C        0      0        2 
   3 chr3_113188528     ZHar    T    C        0      0        2 
   3 chr3_113188528   Sample    T    C        0      0        2 
   3 chr3_113192144     AAsi    A    G        0      0        2 
   3 chr3_113192144     AKia    A    G        0      0        2 
   3 chr3_113192144     AOna    A    G      0.5      1        2 
   3 chr3_113192144     ASom    A    G        0      0        2 
   3 chr3_113192144     HCab    A    G        0      0        2 
   3 chr3_113192144     HPrz    A    G        0      0        2 
   3 chr3_113192144     ZBoe    A    G        0      0        2 
   3 chr3_113192144     ZGre    A    G        0      0        2 
   3 chr3_113192144     ZHar    A    G        0      0        2 
   3 chr3_113192144   Sample    A    G        0      0        2 
   3 chr3_113195969     AAsi    T    A        0      0        2 
   3 chr3_113195969     AKia    T    A        0      0        2 
   3 chr3_113195969     AOna    T    A        0      0        2 
   3 chr3_113195969     ASom    T    A        0      0        2 
   3 chr3_113195969     HCab    T    A        0      0        2 
   3 chr3_113195969     HPrz    T    A        1      2        2 
   3 chr3_113195969     ZBoe    T    A        0      0        2 
   3 chr3_113195969     ZGre    T    A        0      0        2 
   3 chr3_113195969     ZHar    T    A        0      0        2 
   3 chr3_113195969   Sample    T    A        0      0        2 
   3 chr3_113196574     AAsi    A    T        0      0        2 
   3 chr3_113196574     AKia    A    T        0      0        2 
   3 chr3_113196574     AOna    A    T        0      0        2 
   3 chr3_113196574     ASom    A    T        0      0        2 
   3 chr3_113196574     HCab    A    T        1      2        2 
   3 chr3_113196574     HPrz    A    T        1      2        2 
   3 chr3_113196574     ZBoe    A    T        0      0        2 
   3 chr3_113196574     ZGre    A    T        0      0        2 
   3 chr3_113196574     ZHar    A    T        0      0        2 
   3 chr3_113196574   Sample    A    T        0      0        2 
   3 chr3_113204615     AAsi    T    G        0      0        2 
   3 chr3_113204615     AKia    T    G        0      0        2 
   3 chr3_113204615     AOna    T    G        0      0        2 
   3 chr3_113204615     ASom    T    G        0      0        2 
   3 chr3_113204615     HCab    T    G        0      0        2 
   3 chr3_113204615     HPrz    T    G        0      0        2 
   3 chr3_113204615     ZBoe    T    G        0      0        2 
   3 chr3_113204615     ZGre    T    G        0      0        2 
   3 chr3_113204615     ZHar    T    G        1      2        2 
   3 chr3_113204615   Sample    T    G        0      0        2 
   3 chr3_113204833     AAsi    G    C        0      0        2 
   3 chr3_113204833     AKia    G    C        0      0        2 
   3 chr3_113204833     AOna    G    C        0      0        2 
   3 chr3_113204833     ASom    G    C        0      0        2 
   3 chr3_113204833     HCab    G    C        1      2        2 
   3 chr3_113204833     HPrz    G    C        1      2        2 
   3 chr3_113204833     ZBoe    G    C        0      0        2 
   3 chr3_113204833     ZGre    G    C        0      0        2 
   3 chr3_113204833     ZHar    G    C        0      0        2 
   3 chr3_113204833   Sample    G    C        0      0        2 
   3 chr3_113208463     AAsi    G    C        1      2        2 
   3 chr3_113208463     AKia    G    C        0      0        2 
   3 chr3_113208463     AOna    G    C        0      0        2 
   3 chr3_113208463     ASom    G    C        0      0        2 
   3 chr3_113208463     HCab    G    C        0      0        2 
   3 chr3_113208463     HPrz    G    C        0      0        2 
   3 chr3_113208463     ZBoe    G    C        0      0        2 
   3 chr3_113208463     ZGre    G    C        0      0        2 
   3 chr3_113208463     ZHar    G    C        0      0        2 
   3 chr3_113208463   Sample    G    C        0      0        2 
   3 chr3_113218459     AAsi    G    A      0.5      1        2 
   3 chr3_113218459     AKia    G    A        0      0        2 
   3 chr3_113218459     AOna    G    A        0      0        2 
   3 chr3_113218459     ASom    G    A        0      0        2 
   3 chr3_113218459     HCab    G    A        0      0        2 
   3 chr3_113218459     HPrz    G    A        0      0        2 
   3 chr3_113218459     ZBoe    G    A        0      0        2 
   3 chr3_113218459     ZGre    G    A        0      0        2 
   3 chr3_113218459     ZHar    G    A        0      0        2 
   3 chr3_113218459   Sample    G    A        0      0        2 
   3 chr3_113229870     AAsi    A    G        0      0        2 
   3 chr3_113229870     AKia    A    G        1      2        2 
   3 chr3_113229870     AOna    A    G        0      0        2 
   3 chr3_113229870     ASom    A    G        0      0        2 
   3 chr3_113229870     HCab    A    G        0      0        2 
   3 chr3_113229870     HPrz    A    G        0      0        2 
   3 chr3_113229870     ZBoe    A    G        0      0        2 
   3 chr3_113229870     ZGre    A    G        0      0        2 
   3 chr3_113229870     ZHar    A    G        0      0        2 
   3 chr3_113229870   Sample    A    G        0      0        2 
   3 chr3_113230573     AAsi    T    G      0.5      1        2 
   3 chr3_113230573     AKia    T    G        0      0        2 
   3 chr3_113230573     AOna    T    G        0      0        2 
   3 chr3_113230573     ASom    T    G        0      0        2 
   3 chr3_113230573     HCab    T    G        0      0        2 
   3 chr3_113230573     HPrz    T    G        0      0        2 
   3 chr3_113230573     ZBoe    T    G        0      0        2 
   3 chr3_113230573     ZGre    T    G        0      0        2 
   3 chr3_113230573     ZHar    T    G        0      0        2 
   3 chr3_113230573   Sample    T    G        1      2        2 
   3 chr3_113232506     AAsi    G    A        0      0        2 
   3 chr3_113232506     AKia    G    A        0      0        2 
   3 chr3_113232506     AOna    G    A        0      0        2 
   3 chr3_113232506     ASom    G    A        0      0        2 
   3 chr3_113232506     HCab    G    A        0      0        2 
   3 chr3_113232506     HPrz    G    A        0      0        2 
   3 chr3_113232506     ZBoe    G    A        0      0        2 
   3 chr3_113232506     ZGre    G    A        0      0        2 
   3 chr3_113232506     ZHar    G    A        1      2        2 
   3 chr3_113232506   Sample    G    A        0      0        2 
   3 chr3_113242074     AAsi    G    T      0.5      1        2 
   3 chr3_113242074     AKia    G    T        0      0        2 
   3 chr3_113242074     AOna    G    T        0      0        2 
   3 chr3_113242074     ASom    G    T        1      2        2 
   3 chr3_113242074     HCab    G    T        0      0        2 
   3 chr3_113242074     HPrz    G    T        0      0        2 
   3 chr3_113242074     ZBoe    G    T        0      0        2 
   3 chr3_113242074     ZGre    G    T        0      0        2 
   3 chr3_113242074     ZHar    G    T        0      0        2 
   3 chr3_113242074   Sample    G    T        0      0        2 
   3 chr3_113242904     AAsi    C    T      0.5      1        2 
   3 chr3_113242904     AKia    C    T        0      0        2 
   3 chr3_113242904     AOna    C    T        0      0        2 
   3 chr3_113242904     ASom    C    T        1      2        2 
   3 chr3_113242904     HCab    C    T        0      0        2 
   3 chr3_113242904     HPrz    C    T        0      0        2 
   3 chr3_113242904     ZBoe    C    T        0      0        2 
   3 chr3_113242904     ZGre    C    T        0      0        2 
   3 chr3_113242904     ZHar    C    T        0      0        2 
   3 chr3_113242904   Sample    C    T        0      0        2 
   3 chr3_113252470     AAsi    A    C        0      0        2 
   3 chr3_113252470     AKia    A    C        0      0        2 
   3 chr3_113252470     AOna    A    C        0      0        2 
   3 chr3_113252470     ASom    A    C        0      0        2 
   3 chr3_113252470     HCab    A    C        1      2        2 
   3 chr3_113252470     HPrz    A    C        0      0        2 
   3 chr3_113252470     ZBoe    A    C        0      0        2 
   3 chr3_113252470     ZGre    A    C        0      0        2 
   3 chr3_113252470     ZHar    A    C        0      0        2 
   3 chr3_113252470   Sample    A    C        0      0        2 
   3 chr3_113258377     AAsi    G    A        0      0        2 
   3 chr3_113258377     AKia    G    A        0      0        2 
   3 chr3_113258377     AOna    G    A        0      0        2 
   3 chr3_113258377     ASom    G    A        0      0        2 
   3 chr3_113258377     HCab    G    A        1      2        2 
   3 chr3_113258377     HPrz    G    A        1      2        2 
   3 chr3_113258377     ZBoe    G    A        0      0        2 
   3 chr3_113258377     ZGre    G    A        0      0        2 
   3 chr3_113258377     ZHar    G    A        0      0        2 
   3 chr3_113258377   Sample    G    A        0      0        2 
   3 chr3_113260244     AAsi    T    G        0      0        2 
   3 chr3_113260244     AKia    T    G        0      0        2 
   3 chr3_113260244     AOna    T    G      0.5      1        2 
   3 chr3_113260244     ASom    T    G        0      0        2 
   3 chr3_113260244     HCab    T    G        0      0        2 
   3 chr3_113260244     HPrz    T    G        0      0        2 
   3 chr3_113260244     ZBoe    T    G        0      0        2 
   3 chr3_113260244     ZGre    T    G        0      0        2 
   3 chr3_113260244     ZHar    T    G        0      0        2 
   3 chr3_113260244   Sample    T    G        0      0        2 
   3 chr3_113261136     AAsi    T    G        0      0        2 
   3 chr3_113261136     AKia    T    G        0      0        2 
   3 chr3_113261136     AOna    T    G      0.5      1        2 
   3 chr3_113261136     ASom    T    G        0      0        2 
   3 chr3_113261136     HCab    T    G        0      0        2 
   3 chr3_113261136     HPrz    T    G        0      0        2 
   3 chr3_113261136     ZBoe    T    G        0      0        2 
   3 chr3_113261136     ZGre    T    G        0      0        2 
   3 chr3_113261136     ZHar    T    G        0      0        2 
   3 chr3_113261136   Sample    T    G        0      0        2 
   3 chr3_113266943     AAsi    T    C        0      0        2 
   3 chr3_113266943     AKia    T    C        0      0        2 
   3 chr3_113266943     AOna    T    C        0      0        2 
   3 chr3_113266943     ASom    T    C        0      0        2 
   3 chr3_113266943     HCab    T    C        1      2        2 
   3 chr3_113266943     HPrz    T    C        1      2        2 
   3 chr3_113266943     ZBoe    T    C        0      0        2 
   3 chr3_113266943     ZGre    T    C        0      0        2 
   3 chr3_113266943     ZHar    T    C        0      0        2 
   3 chr3_113266943   Sample    T    C        0      0        2 
   3 chr3_113270052     AAsi    G    A        0      0        2 
   3 chr3_113270052     AKia    G    A        0      0        2 
   3 chr3_113270052     AOna    G    A        0      0        2 
   3 chr3_113270052     ASom    G    A        0      0        2 
   3 chr3_113270052     HCab    G    A        0      0        2 
   3 chr3_113270052     HPrz    G    A        0      0        2 
   3 chr3_113270052     ZBoe    G    A        0      0        2 
   3 chr3_113270052     ZGre    G    A        0      0        2 
   3 chr3_113270052     ZHar    G    A        1      2        2 
   3 chr3_113270052   Sample    G    A        0      0        2 
   3 chr3_113270748     AAsi    G    C        0      0        2 
   3 chr3_113270748     AKia    G    C        0      0        2 
   3 chr3_113270748     AOna    G    C        0      0        2 
   3 chr3_113270748     ASom    G    C        0      0        2 
   3 chr3_113270748     HCab    G    C        1      2        2 
   3 chr3_113270748     HPrz    G    C        1      2        2 
   3 chr3_113270748     ZBoe    G    C        0      0        2 
   3 chr3_113270748     ZGre    G    C        0      0        2 
   3 chr3_113270748     ZHar    G    C        0      0        2 
   3 chr3_113270748   Sample    G    C        0      0        2 
   3 chr3_113272934     AAsi    A    G        0      0        2 
   3 chr3_113272934     AKia    A    G        0      0        2 
   3 chr3_113272934     AOna    A    G        0      0        2 
   3 chr3_113272934     ASom    A    G        0      0        2 
   3 chr3_113272934     HCab    A    G        1      2        2 
   3 chr3_113272934     HPrz    A    G        1      2        2 
   3 chr3_113272934     ZBoe    A    G        0      0        2 
   3 chr3_113272934     ZGre    A    G        0      0        2 
   3 chr3_113272934     ZHar    A    G      0.5      1        2 
   3 chr3_113272934   Sample    A    G        0      0        2 
   3 chr3_113273705     AAsi    A    G        0      0        2 
   3 chr3_113273705     AKia    A    G        0      0        2 
   3 chr3_113273705     AOna    A    G        0      0        2 
   3 chr3_113273705     ASom    A    G        0      0        2 
   3 chr3_113273705     HCab    A    G        1      2        2 
   3 chr3_113273705     HPrz    A    G        1      2        2 
   3 chr3_113273705     ZBoe    A    G        0      0        2 
   3 chr3_113273705     ZGre    A    G        0      0        2 
   3 chr3_113273705     ZHar    A    G        0      0        2 
   3 chr3_113273705   Sample    A    G        0      0        2 
   3 chr3_113275019     AAsi    A    G        0      0        2 
   3 chr3_113275019     AKia    A    G        0      0        2 
   3 chr3_113275019     AOna    A    G      0.5      1        2 
   3 chr3_113275019     ASom    A    G        0      0        2 
   3 chr3_113275019     HCab    A    G        0      0        2 
   3 chr3_113275019     HPrz    A    G        0      0        2 
   3 chr3_113275019     ZBoe    A    G        0      0        2 
   3 chr3_113275019     ZGre    A    G        0      0        2 
   3 chr3_113275019     ZHar    A    G        0      0        2 
   3 chr3_113275019   Sample    A    G        0      0        2 
   3 chr3_113278623     AAsi    G    A        1      2        2 
   3 chr3_113278623     AKia    G    A        0      0        2 
   3 chr3_113278623     AOna    G    A        0      0        2 
   3 chr3_113278623     ASom    G    A        1      2        2 
   3 chr3_113278623     HCab    G    A        0      0        2 
   3 chr3_113278623     HPrz    G    A        0      0        2 
   3 chr3_113278623     ZBoe    G    A        0      0        2 
   3 chr3_113278623     ZGre    G    A        0      0        2 
   3 chr3_113278623     ZHar    G    A        0      0        2 
   3 chr3_113278623   Sample    G    A        1      2        2 
   3 chr3_113284479     AAsi    T    C        0      0        2 
   3 chr3_113284479     AKia    T    C        0      0        2 
   3 chr3_113284479     AOna    T    C        0      0        2 
   3 chr3_113284479     ASom    T    C        0      0        2 
   3 chr3_113284479     HCab    T    C        0      0        2 
   3 chr3_113284479     HPrz    T    C        0      0        2 
   3 chr3_113284479     ZBoe    T    C      0.5      1        2 
   3 chr3_113284479     ZGre    T    C        0      0        2 
   3 chr3_113284479     ZHar    T    C        1      2        2 
   3 chr3_113284479   Sample    T    C        0      0        2 
   3 chr3_113285947     AAsi    A    G        0      0        2 
   3 chr3_113285947     AKia    A    G        0      0        2 
   3 chr3_113285947     AOna    A    G        0      0        2 
   3 chr3_113285947     ASom    A    G        0      0        2 
   3 chr3_113285947     HCab    A    G        0      0        2 
   3 chr3_113285947     HPrz    A    G        0      0        2 
   3 chr3_113285947     ZBoe    A    G      0.5      1        2 
   3 chr3_113285947     ZGre    A    G        0      0        2 
   3 chr3_113285947     ZHar    A    G        0      0        2 
   3 chr3_113285947   Sample    A    G        0      0        2 
   3 chr3_113299270     AAsi    A    G        0      0        2 
   3 chr3_113299270     AKia    A    G        0      0        2 
   3 chr3_113299270     AOna    A    G        0      0        2 
   3 chr3_113299270     ASom    A    G        0      0        2 
   3 chr3_113299270     HCab    A    G        1      2        2 
   3 chr3_113299270     HPrz    A    G        1      2        2 
   3 chr3_113299270     ZBoe    A    G        0      0        2 
   3 chr3_113299270     ZGre    A    G        0      0        2 
   3 chr3_113299270     ZHar    A    G        0      0        2 
   3 chr3_113299270   Sample    A    G        0      0        2 
   3 chr3_113299704     AAsi    T    C        0      0        2 
   3 chr3_113299704     AKia    T    C        0      0        2 
   3 chr3_113299704     AOna    T    C        0      0        2 
   3 chr3_113299704     ASom    T    C        0      0        2 
   3 chr3_113299704     HCab    T    C        1      2        2 
   3 chr3_113299704     HPrz    T    C        1      2        2 
   3 chr3_113299704     ZBoe    T    C        0      0        2 
   3 chr3_113299704     ZGre    T    C        0      0        2 
   3 chr3_113299704     ZHar    T    C        0      0        2 
   3 chr3_113299704   Sample    T    C        1      2        2 
   3 chr3_113300090     AAsi    G    A        0      0        2 
   3 chr3_113300090     AKia    G    A        0      0        2 
   3 chr3_113300090     AOna    G    A      0.5      1        2 
   3 chr3_113300090     ASom    G    A        0      0        2 
   3 chr3_113300090     HCab    G    A        0      0        2 
   3 chr3_113300090     HPrz    G    A        0      0        2 
   3 chr3_113300090     ZBoe    G    A        0      0        2 
   3 chr3_113300090     ZGre    G    A        0      0        2 
   3 chr3_113300090     ZHar    G    A        0      0        2 
   3 chr3_113300090   Sample    G    A        0      0        2 
   3 chr3_113300400     AAsi    A    G        0      0        2 
   3 chr3_113300400     AKia    A    G        0      0        2 
   3 chr3_113300400     AOna    A    G        0      0        2 
   3 chr3_113300400     ASom    A    G      0.5      1        2 
   3 chr3_113300400     HCab    A    G        0      0        2 
   3 chr3_113300400     HPrz    A    G        0      0        2 
   3 chr3_113300400     ZBoe    A    G        0      0        2 
   3 chr3_113300400     ZGre    A    G        0      0        2 
   3 chr3_113300400     ZHar    A    G      0.5      1        2 
   3 chr3_113300400   Sample    A    G        0      0        2 
   3 chr3_113303393     AAsi    T    C        0      0        2 
   3 chr3_113303393     AKia    T    C        1      2        2 
   3 chr3_113303393     AOna    T    C        0      0        2 
   3 chr3_113303393     ASom    T    C        0      0        2 
   3 chr3_113303393     HCab    T    C        0      0        2 
   3 chr3_113303393     HPrz    T    C        0      0        2 
   3 chr3_113303393     ZBoe    T    C        0      0        2 
   3 chr3_113303393     ZGre    T    C        0      0        2 
   3 chr3_113303393     ZHar    T    C        0      0        2 
   3 chr3_113303393   Sample    T    C        0      0        2 
   3 chr3_113305947     AAsi    A    T        0      0        2 
   3 chr3_113305947     AKia    A    T        0      0        2 
   3 chr3_113305947     AOna    A    T        0      0        2 
   3 chr3_113305947     ASom    A    T        0      0        2 
   3 chr3_113305947     HCab    A    T        0      0        2 
   3 chr3_113305947     HPrz    A    T        0      0        2 
   3 chr3_113305947     ZBoe    A    T        0      0        2 
   3 chr3_113305947     ZGre    A    T        0      0        2 
   3 chr3_113305947     ZHar    A    T        1      2        2 
   3 chr3_113305947   Sample    A    T        0      0        2 
   3 chr3_113309877     AAsi    T    C        0      0        2 
   3 chr3_113309877     AKia    T    C        0      0        2 
   3 chr3_113309877     AOna    T    C        0      0        2 
   3 chr3_113309877     ASom    T    C        0      0        2 
   3 chr3_113309877     HCab    T    C        1      2        2 
   3 chr3_113309877     HPrz    T    C        1      2        2 
   3 chr3_113309877     ZBoe    T    C        0      0        2 
   3 chr3_113309877     ZGre    T    C        0      0        2 
   3 chr3_113309877     ZHar    T    C        0      0        2 
   3 chr3_113309877   Sample    T    C        0      0        2 
   3 chr3_113315678     AAsi    G    A        0      0        2 
   3 chr3_113315678     AKia    G    A        0      0        2 
   3 chr3_113315678     AOna    G    A        0      0        2 
   3 chr3_113315678     ASom    G    A        0      0        2 
   3 chr3_113315678     HCab    G    A        0      0        2 
   3 chr3_113315678     HPrz    G    A        0      0        2 
   3 chr3_113315678     ZBoe    G    A        1      2        2 
   3 chr3_113315678     ZGre    G    A        0      0        2 
   3 chr3_113315678     ZHar    G    A        0      0        2 
   3 chr3_113315678   Sample    G    A        0      0        2 
   3 chr3_113318240     AAsi    A    G        0      0        2 
   3 chr3_113318240     AKia    A    G        1      2        2 
   3 chr3_113318240     AOna    A    G        0      0        2 
   3 chr3_113318240     ASom    A    G        0      0        2 
   3 chr3_113318240     HCab    A    G        0      0        2 
   3 chr3_113318240     HPrz    A    G        0      0        2 
   3 chr3_113318240     ZBoe    A    G        0      0        2 
   3 chr3_113318240     ZGre    A    G        0      0        2 
   3 chr3_113318240     ZHar    A    G        0      0        2 
   3 chr3_113318240   Sample    A    G        0      0        2 
   3 chr3_113322959     AAsi    T    C        0      0        2 
   3 chr3_113322959     AKia    T    C        0      0        2 
   3 chr3_113322959     AOna    T    C        0      0        2 
   3 chr3_113322959     ASom    T    C        0      0        2 
   3 chr3_113322959     HCab    T    C        1      2        2 
   3 chr3_113322959     HPrz    T    C        1      2        2 
   3 chr3_113322959     ZBoe    T    C        0      0        2 
   3 chr3_113322959     ZGre    T    C        0      0        2 
   3 chr3_113322959     ZHar    T    C        0      0        2 
   3 chr3_113322959   Sample    T    C        0      0        2 
   3 chr3_113323041     AAsi    A    T        0      0        2 
   3 chr3_113323041     AKia    A    T        0      0        2 
   3 chr3_113323041     AOna    A    T        0      0        2 
   3 chr3_113323041     ASom    A    T        0      0        2 
   3 chr3_113323041     HCab    A    T        1      2        2 
   3 chr3_113323041     HPrz    A    T        0      0        2 
   3 chr3_113323041     ZBoe    A    T        0      0        2 
   3 chr3_113323041     ZGre    A    T        0      0        2 
   3 chr3_113323041     ZHar    A    T        0      0        2 
   3 chr3_113323041   Sample    A    T        0      0        2 
   3 chr3_113323952     AAsi    T    G        0      0        2 
   3 chr3_113323952     AKia    T    G        0      0        2 
   3 chr3_113323952     AOna    T    G        0      0        2 
   3 chr3_113323952     ASom    T    G        0      0        2 
   3 chr3_113323952     HCab    T    G        0      0        2 
   3 chr3_113323952     HPrz    T    G        0      0        2 
   3 chr3_113323952     ZBoe    T    G        0      0        2 
   3 chr3_113323952     ZGre    T    G        0      0        2 
   3 chr3_113323952     ZHar    T    G        1      2        2 
   3 chr3_113323952   Sample    T    G        0      0        2 
   3 chr3_113324003     AAsi    G    C        0      0        2 
   3 chr3_113324003     AKia    G    C        0      0        2 
   3 chr3_113324003     AOna    G    C        0      0        2 
   3 chr3_113324003     ASom    G    C        0      0        2 
   3 chr3_113324003     HCab    G    C        0      0        2 
   3 chr3_113324003     HPrz    G    C        0      0        2 
   3 chr3_113324003     ZBoe    G    C      0.5      1        2 
   3 chr3_113324003     ZGre    G    C        0      0        2 
   3 chr3_113324003     ZHar    G    C        0      0        2 
   3 chr3_113324003   Sample    G    C        0      0        2 
   3 chr3_113326571     AAsi    C    T      0.5      1        2 
   3 chr3_113326571     AKia    C    T        0      0        2 
   3 chr3_113326571     AOna    C    T        0      0        2 
   3 chr3_113326571     ASom    C    T        0      0        2 
   3 chr3_113326571     HCab    C    T        0      0        2 
   3 chr3_113326571     HPrz    C    T        0      0        2 
   3 chr3_113326571     ZBoe    C    T        0      0        2 
   3 chr3_113326571     ZGre    C    T        0      0        2 
   3 chr3_113326571     ZHar    C    T        0      0        2 
   3 chr3_113326571   Sample    C    T        0      0        2 
   3 chr3_113326984     AAsi    G    T        0      0        2 
   3 chr3_113326984     AKia    G    T        0      0        2 
   3 chr3_113326984     AOna    G    T        0      0        2 
   3 chr3_113326984     ASom    G    T        0      0        2 
   3 chr3_113326984     HCab    G    T        0      0        2 
   3 chr3_113326984     HPrz    G    T        0      0        2 
   3 chr3_113326984     ZBoe    G    T      0.5      1        2 
   3 chr3_113326984     ZGre    G    T        0      0        2 
   3 chr3_113326984     ZHar    G    T        0      0        2 
   3 chr3_113326984   Sample    G    T        0      0        2 
   3 chr3_113329984     AAsi    C    T        0      0        2 
   3 chr3_113329984     AKia    C    T        0      0        2 
   3 chr3_113329984     AOna    C    T        0      0        2 
   3 chr3_113329984     ASom    C    T        0      0        2 
   3 chr3_113329984     HCab    C    T        0      0        2 
   3 chr3_113329984     HPrz    C    T        0      0        2 
   3 chr3_113329984     ZBoe    C    T        0      0        2 
   3 chr3_113329984     ZGre    C    T        1      2        2 
   3 chr3_113329984     ZHar    C    T        0      0        2 
   3 chr3_113329984   Sample    C    T        0      0        2 
   3 chr3_113334144     AAsi    T    C        0      0        2 
   3 chr3_113334144     AKia    T    C        0      0        2 
   3 chr3_113334144     AOna    T    C      0.5      1        2 
   3 chr3_113334144     ASom    T    C        0      0        2 
   3 chr3_113334144     HCab    T    C        0      0        2 
   3 chr3_113334144     HPrz    T    C        0      0        2 
   3 chr3_113334144     ZBoe    T    C        0      0        2 
   3 chr3_113334144     ZGre    T    C        0      0        2 
   3 chr3_113334144     ZHar    T    C        0      0        2 
   3 chr3_113334144   Sample    T    C        0      0        2 
   3 chr3_113334376     AAsi    T    C        0      0        2 
   3 chr3_113334376     AKia    T    C        0      0        2 
   3 chr3_113334376     AOna    T    C        0      0        2 
   3 chr3_113334376     ASom    T    C        0      0        2 
   3 chr3_113334376     HCab    T    C        1      2        2 
   3 chr3_113334376     HPrz    T    C        1      2        2 
   3 chr3_113334376     ZBoe    T    C        0      0        2 
   3 chr3_113334376     ZGre    T    C        0      0        2 
   3 chr3_113334376     ZHar    T    C        0      0        2 
   3 chr3_113334376   Sample    T    C        0      0        2 
   3 chr3_113335000     AAsi    G    A        0      0        2 
   3 chr3_113335000     AKia    G    A        0      0        2 
   3 chr3_113335000     AOna    G    A        0      0        2 
   3 chr3_113335000     ASom    G    A        0      0        2 
   3 chr3_113335000     HCab    G    A        0      0        2 
   3 chr3_113335000     HPrz    G    A        0      0        2 
   3 chr3_113335000     ZBoe    G    A        0      0        2 
   3 chr3_113335000     ZGre    G    A        1      2        2 
   3 chr3_113335000     ZHar    G    A        0      0        2 
   3 chr3_113335000   Sample    G    A        0      0        2 
   3 chr3_113341529     AAsi    T    C        0      0        2 
   3 chr3_113341529     AKia    T    C        0      0        2 
   3 chr3_113341529     AOna    T    C      0.5      1        2 
   3 chr3_113341529     ASom    T    C        0      0        2 
   3 chr3_113341529     HCab    T    C        0      0        2 
   3 chr3_113341529     HPrz    T    C        0      0        2 
   3 chr3_113341529     ZBoe    T    C        0      0        2 
   3 chr3_113341529     ZGre    T    C        0      0        2 
   3 chr3_113341529     ZHar    T    C        0      0        2 
   3 chr3_113341529   Sample    T    C        0      0        2 
   3 chr3_113344581     AAsi    A    G        0      0        2 
   3 chr3_113344581     AKia    A    G        0      0        2 
   3 chr3_113344581     AOna    A    G        0      0        2 
   3 chr3_113344581     ASom    A    G        0      0        2 
   3 chr3_113344581     HCab    A    G        1      2        2 
   3 chr3_113344581     HPrz    A    G        1      2        2 
   3 chr3_113344581     ZBoe    A    G        0      0        2 
   3 chr3_113344581     ZGre    A    G        0      0        2 
   3 chr3_113344581     ZHar    A    G        0      0        2 
   3 chr3_113344581   Sample    A    G        0      0        2 
   3 chr3_113346316     AAsi    C    G        0      0        2 
   3 chr3_113346316     AKia    C    G        0      0        2 
   3 chr3_113346316     AOna    C    G        0      0        2 
   3 chr3_113346316     ASom    C    G        0      0        2 
   3 chr3_113346316     HCab    C    G        0      0        2 
   3 chr3_113346316     HPrz    C    G        0      0        2 
   3 chr3_113346316     ZBoe    C    G      0.5      1        2 
   3 chr3_113346316     ZGre    C    G        0      0        2 
   3 chr3_113346316     ZHar    C    G        0      0        2 
   3 chr3_113346316   Sample    C    G        0      0        2 
   3 chr3_113354800     AAsi    C    T        0      0        2 
   3 chr3_113354800     AKia    C    T        0      0        2 
   3 chr3_113354800     AOna    C    T        0      0        2 
   3 chr3_113354800     ASom    C    T        1      2        2 
   3 chr3_113354800     HCab    C    T        0      0        2 
   3 chr3_113354800     HPrz    C    T        0      0        2 
   3 chr3_113354800     ZBoe    C    T        0      0        2 
   3 chr3_113354800     ZGre    C    T        0      0        2 
   3 chr3_113354800     ZHar    C    T        0      0        2 
   3 chr3_113354800   Sample    C    T        0      0        2 
   3 chr3_113360072     AAsi    G    A        1      2        2 
   3 chr3_113360072     AKia    G    A        0      0        2 
   3 chr3_113360072     AOna    G    A        0      0        2 
   3 chr3_113360072     ASom    G    A        0      0        2 
   3 chr3_113360072     HCab    G    A        0      0        2 
   3 chr3_113360072     HPrz    G    A        0      0        2 
   3 chr3_113360072     ZBoe    G    A        0      0        2 
   3 chr3_113360072     ZGre    G    A        0      0        2 
   3 chr3_113360072     ZHar    G    A        0      0        2 
   3 chr3_113360072   Sample    G    A        1      2        2 
   3 chr3_113361607     AAsi    G    A        0      0        2 
   3 chr3_113361607     AKia    G    A        1      2        2 
   3 chr3_113361607     AOna    G    A      0.5      1        2 
   3 chr3_113361607     ASom    G    A        0      0        2 
   3 chr3_113361607     HCab    G    A        0      0        2 
   3 chr3_113361607     HPrz    G    A        0      0        2 
   3 chr3_113361607     ZBoe    G    A        0      0        2 
   3 chr3_113361607     ZGre    G    A        0      0        2 
   3 chr3_113361607     ZHar    G    A        0      0        2 
   3 chr3_113361607   Sample    G    A        0      0        2 
   3 chr3_113368340     AAsi    T    C        0      0        2 
   3 chr3_113368340     AKia    T    C        0      0        2 
   3 chr3_113368340     AOna    T    C        0      0        2 
   3 chr3_113368340     ASom    T    C        0      0        2 
   3 chr3_113368340     HCab    T    C        0      0        2 
   3 chr3_113368340     HPrz    T    C        0      0        2 
   3 chr3_113368340     ZBoe    T    C        0      0        2 
   3 chr3_113368340     ZGre    T    C        0      0        2 
   3 chr3_113368340     ZHar    T    C      0.5      1        2 
   3 chr3_113368340   Sample    T    C        0      0        2 
   3 chr3_113369673     AAsi    A    G        0      0        2 
   3 chr3_113369673     AKia    A    G        0      0        2 
   3 chr3_113369673     AOna    A    G        0      0        2 
   3 chr3_113369673     ASom    A    G        0      0        2 
   3 chr3_113369673     HCab    A    G        1      2        2 
   3 chr3_113369673     HPrz    A    G        1      2        2 
   3 chr3_113369673     ZBoe    A    G        0      0        2 
   3 chr3_113369673     ZGre    A    G        0      0        2 
   3 chr3_113369673     ZHar    A    G        0      0        2 
   3 chr3_113369673   Sample    A    G        0      0        2 
   3 chr3_113378759     AAsi    C    G        0      0        2 
   3 chr3_113378759     AKia    C    G        1      2        2 
   3 chr3_113378759     AOna    C    G      0.5      1        2 
   3 chr3_113378759     ASom    C    G        0      0        2 
   3 chr3_113378759     HCab    C    G        0      0        2 
   3 chr3_113378759     HPrz    C    G        0      0        2 
   3 chr3_113378759     ZBoe    C    G        0      0        2 
   3 chr3_113378759     ZGre    C    G        0      0        2 
   3 chr3_113378759     ZHar    C    G        0      0        2 
   3 chr3_113378759   Sample    C    G        0      0        2 
   3 chr3_113380376     AAsi    G    C        0      0        2 
   3 chr3_113380376     AKia    G    C        0      0        2 
   3 chr3_113380376     AOna    G    C        0      0        2 
   3 chr3_113380376     ASom    G    C        0      0        2 
   3 chr3_113380376     HCab    G    C        0      0        2 
   3 chr3_113380376     HPrz    G    C        0      0        2 
   3 chr3_113380376     ZBoe    G    C      0.5      1        2 
   3 chr3_113380376     ZGre    G    C        0      0        2 
   3 chr3_113380376     ZHar    G    C        0      0        2 
   3 chr3_113380376   Sample    G    C        0      0        2 
   3 chr3_113382351     AAsi    G    C        0      0        2 
   3 chr3_113382351     AKia    G    C        0      0        2 
   3 chr3_113382351     AOna    G    C        0      0        2 
   3 chr3_113382351     ASom    G    C        0      0        2 
   3 chr3_113382351     HCab    G    C        0      0        2 
   3 chr3_113382351     HPrz    G    C        0      0        2 
   3 chr3_113382351     ZBoe    G    C        0      0        2 
   3 chr3_113382351     ZGre    G    C        0      0        2 
   3 chr3_113382351     ZHar    G    C        1      2        2 
   3 chr3_113382351   Sample    G    C        0      0        2 
   3 chr3_113386345     AAsi    T    C        0      0        2 
   3 chr3_113386345     AKia    T    C        0      0        2 
   3 chr3_113386345     AOna    T    C        0      0        2 
   3 chr3_113386345     ASom    T    C        0      0        2 
   3 chr3_113386345     HCab    T    C        1      2        2 
   3 chr3_113386345     HPrz    T    C        1      2        2 
   3 chr3_113386345     ZBoe    T    C        0      0        2 
   3 chr3_113386345     ZGre    T    C        0      0        2 
   3 chr3_113386345     ZHar    T    C        0      0        2 
   3 chr3_113386345   Sample    T    C        0      0        2 
   3 chr3_113388788     AAsi    C    T      0.5      1        2 
   3 chr3_113388788     AKia    C    T        0      0        2 
   3 chr3_113388788     AOna    C    T        0      0        2 
   3 chr3_113388788     ASom    C    T        0      0        2 
   3 chr3_113388788     HCab    C    T        0      0        2 
   3 chr3_113388788     HPrz    C    T        0      0        2 
   3 chr3_113388788     ZBoe    C    T        0      0        2 
   3 chr3_113388788     ZGre    C    T        0      0        2 
   3 chr3_113388788     ZHar    C    T        0      0        2 
   3 chr3_113388788   Sample    C    T        0      0        2 
   3 chr3_113403804     AAsi    G    A        0      0        2 
   3 chr3_113403804     AKia    G    A        0      0        2 
   3 chr3_113403804     AOna    G    A        0      0        2 
   3 chr3_113403804     ASom    G    A        0      0        2 
   3 chr3_113403804     HCab    G    A        1      2        2 
   3 chr3_113403804     HPrz    G    A        1      2        2 
   3 chr3_113403804     ZBoe    G    A        0      0        2 
   3 chr3_113403804     ZGre    G    A        0      0        2 
   3 chr3_113403804     ZHar    G    A        0      0        2 
   3 chr3_113403804   Sample    G    A        0      0        2 
   3 chr3_113408752     AAsi    G    A        0      0        2 
   3 chr3_113408752     AKia    G    A        0      0        2 
   3 chr3_113408752     AOna    G    A        0      0        2 
   3 chr3_113408752     ASom    G    A        0      0        2 
   3 chr3_113408752     HCab    G    A      0.5      1        2 
   3 chr3_113408752     HPrz    G    A        0      0        2 
   3 chr3_113408752     ZBoe    G    A        0      0        2 
   3 chr3_113408752     ZGre    G    A        0      0        2 
   3 chr3_113408752     ZHar    G    A        0      0        2 
   3 chr3_113408752   Sample    G    A        0      0        2 
   3 chr3_113425414     AAsi    A    G        0      0        2 
   3 chr3_113425414     AKia    A    G        0      0        2 
   3 chr3_113425414     AOna    A    G        0      0        2 
   3 chr3_113425414     ASom    A    G        0      0        2 
   3 chr3_113425414     HCab    A    G        0      0        2 
   3 chr3_113425414     HPrz    A    G        0      0        2 
   3 chr3_113425414     ZBoe    A    G      0.5      1        2 
   3 chr3_113425414     ZGre    A    G        0      0        2 
   3 chr3_113425414     ZHar    A    G        0      0        2 
   3 chr3_113425414   Sample    A    G        0      0        2 
   3 chr3_113426269     AAsi    A    G        0      0        2 
   3 chr3_113426269     AKia    A    G        0      0        2 
   3 chr3_113426269     AOna    A    G      0.5      1        2 
   3 chr3_113426269     ASom    A    G        0      0        2 
   3 chr3_113426269     HCab    A    G        0      0        2 
   3 chr3_113426269     HPrz    A    G        0      0        2 
   3 chr3_113426269     ZBoe    A    G        0      0        2 
   3 chr3_113426269     ZGre    A    G        0      0        2 
   3 chr3_113426269     ZHar    A    G        0      0        2 
   3 chr3_113426269   Sample    A    G        0      0        2 
   3 chr3_113436690     AAsi    A    G        0      0        2 
   3 chr3_113436690     AKia    A    G        0      0        2 
   3 chr3_113436690     AOna    A    G      0.5      1        2 
   3 chr3_113436690     ASom    A    G        0      0        2 
   3 chr3_113436690     HCab    A    G        0      0        2 
   3 chr3_113436690     HPrz    A    G        0      0        2 
   3 chr3_113436690     ZBoe    A    G      0.5      1        2 
   3 chr3_113436690     ZGre    A    G        1      2        2 
   3 chr3_113436690     ZHar    A    G        1      2        2 
   3 chr3_113436690   Sample    A    G        0      0        2 
   3 chr3_113457467     AAsi    A    G        0      0        2 
   3 chr3_113457467     AKia    A    G        0      0        2 
   3 chr3_113457467     AOna    A    G        0      0        2 
   3 chr3_113457467     ASom    A    G        0      0        2 
   3 chr3_113457467     HCab    A    G        1      2        2 
   3 chr3_113457467     HPrz    A    G        1      2        2 
   3 chr3_113457467     ZBoe    A    G        0      0        2 
   3 chr3_113457467     ZGre    A    G        0      0        2 
   3 chr3_113457467     ZHar    A    G        0      0        2 
   3 chr3_113457467   Sample    A    G        0      0        2 
   3 chr3_113461188     AAsi    A    G        1      2        2 
   3 chr3_113461188     AKia    A    G        0      0        2 
   3 chr3_113461188     AOna    A    G        1      2        2 
   3 chr3_113461188     ASom    A    G        1      2        2 
   3 chr3_113461188     HCab    A    G        0      0        2 
   3 chr3_113461188     HPrz    A    G        0      0        2 
   3 chr3_113461188     ZBoe    A    G        0      0        2 
   3 chr3_113461188     ZGre    A    G        0      0        2 
   3 chr3_113461188     ZHar    A    G        0      0        2 
   3 chr3_113461188   Sample    A    G        1      2        2 
   3 chr3_113463456     AAsi    T    C        0      0        2 
   3 chr3_113463456     AKia    T    C        0      0        2 
   3 chr3_113463456     AOna    T    C        0      0        2 
```
