## Supplementary File 6. Zonkey (Schubert et al. 2017) report for donkey specimen Ancient6. for "No genetic evidence yet for hinnies at Mazongshan (400-160 BCE), northwestern China": incl_ts.frq.strat (part 57 of 295)

```
   3 chr3_113463456     ASom    T    C        0      0        2 
   3 chr3_113463456     HCab    T    C        1      2        2 
   3 chr3_113463456     HPrz    T    C        1      2        2 
   3 chr3_113463456     ZBoe    T    C        0      0        2 
   3 chr3_113463456     ZGre    T    C        0      0        2 
   3 chr3_113463456     ZHar    T    C        0      0        2 
   3 chr3_113463456   Sample    T    C        0      0        2 
   3 chr3_113463545     AAsi    G    A        0      0        2 
   3 chr3_113463545     AKia    G    A        0      0        2 
   3 chr3_113463545     AOna    G    A        0      0        2 
   3 chr3_113463545     ASom    G    A        0      0        2 
   3 chr3_113463545     HCab    G    A        0      0        2 
   3 chr3_113463545     HPrz    G    A        0      0        2 
   3 chr3_113463545     ZBoe    G    A      0.5      1        2 
   3 chr3_113463545     ZGre    G    A        0      0        2 
   3 chr3_113463545     ZHar    G    A        0      0        2 
   3 chr3_113463545   Sample    G    A        0      0        2 
   3 chr3_113463763     AAsi    T    C        0      0        2 
   3 chr3_113463763     AKia    T    C        0      0        2 
   3 chr3_113463763     AOna    T    C        0      0        2 
   3 chr3_113463763     ASom    T    C        0      0        2 
   3 chr3_113463763     HCab    T    C        0      0        2 
   3 chr3_113463763     HPrz    T    C        0      0        2 
   3 chr3_113463763     ZBoe    T    C      0.5      1        2 
   3 chr3_113463763     ZGre    T    C        0      0        2 
   3 chr3_113463763     ZHar    T    C        0      0        2 
   3 chr3_113463763   Sample    T    C        0      0        2 
   3 chr3_113464543     AAsi    T    C        0      0        2 
   3 chr3_113464543     AKia    T    C        1      2        2 
   3 chr3_113464543     AOna    T    C      0.5      1        2 
   3 chr3_113464543     ASom    T    C        0      0        2 
   3 chr3_113464543     HCab    T    C        0      0        2 
   3 chr3_113464543     HPrz    T    C        0      0        2 
   3 chr3_113464543     ZBoe    T    C        0      0        2 
   3 chr3_113464543     ZGre    T    C        0      0        2 
   3 chr3_113464543     ZHar    T    C        0      0        2 
   3 chr3_113464543   Sample    T    C        0      0        2 
   3 chr3_113467442     AAsi    A    G        0      0        2 
   3 chr3_113467442     AKia    A    G        0      0        2 
   3 chr3_113467442     AOna    A    G        0      0        2 
   3 chr3_113467442     ASom    A    G        0      0        2 
   3 chr3_113467442     HCab    A    G        0      0        2 
   3 chr3_113467442     HPrz    A    G        1      2        2 
   3 chr3_113467442     ZBoe    A    G        0      0        2 
   3 chr3_113467442     ZGre    A    G        0      0        2 
   3 chr3_113467442     ZHar    A    G        0      0        2 
   3 chr3_113467442   Sample    A    G        0      0        2 
   3 chr3_113468085     AAsi    A    G        0      0        2 
   3 chr3_113468085     AKia    A    G        0      0        2 
   3 chr3_113468085     AOna    A    G        0      0        2 
   3 chr3_113468085     ASom    A    G        0      0        2 
   3 chr3_113468085     HCab    A    G        0      0        2 
   3 chr3_113468085     HPrz    A    G        0      0        2 
   3 chr3_113468085     ZBoe    A    G      0.5      1        2 
   3 chr3_113468085     ZGre    A    G        0      0        2 
   3 chr3_113468085     ZHar    A    G        0      0        2 
   3 chr3_113468085   Sample    A    G        0      0        2 
   3 chr3_113474262     AAsi    A    G        0      0        2 
   3 chr3_113474262     AKia    A    G        0      0        2 
   3 chr3_113474262     AOna    A    G        0      0        2 
   3 chr3_113474262     ASom    A    G        0      0        2 
   3 chr3_113474262     HCab    A    G        1      2        2 
   3 chr3_113474262     HPrz    A    G        1      2        2 
   3 chr3_113474262     ZBoe    A    G        0      0        2 
   3 chr3_113474262     ZGre    A    G        0      0        2 
   3 chr3_113474262     ZHar    A    G        0      0        2 
   3 chr3_113474262   Sample    A    G        0      0        2 
   3 chr3_113475002     AAsi    A    C        0      0        2 
   3 chr3_113475002     AKia    A    C        0      0        2 
   3 chr3_113475002     AOna    A    C        1      2        2 
   3 chr3_113475002     ASom    A    C        0      0        2 
   3 chr3_113475002     HCab    A    C        0      0        2 
   3 chr3_113475002     HPrz    A    C        0      0        2 
   3 chr3_113475002     ZBoe    A    C        0      0        2 
   3 chr3_113475002     ZGre    A    C        0      0        2 
   3 chr3_113475002     ZHar    A    C        0      0        2 
   3 chr3_113475002   Sample    A    C        0      0        2 
   3 chr3_113476560     AAsi    A    T        0      0        2 
   3 chr3_113476560     AKia    A    T        0      0        2 
   3 chr3_113476560     AOna    A    T        0      0        2 
   3 chr3_113476560     ASom    A    T        0      0        2 
   3 chr3_113476560     HCab    A    T        0      0        2 
   3 chr3_113476560     HPrz    A    T        0      0        2 
   3 chr3_113476560     ZBoe    A    T      0.5      1        2 
   3 chr3_113476560     ZGre    A    T        0      0        2 
   3 chr3_113476560     ZHar    A    T        0      0        2 
   3 chr3_113476560   Sample    A    T        0      0        2 
   3 chr3_113476733     AAsi    A    G        0      0        2 
   3 chr3_113476733     AKia    A    G        0      0        2 
   3 chr3_113476733     AOna    A    G        0      0        2 
   3 chr3_113476733     ASom    A    G        0      0        2 
   3 chr3_113476733     HCab    A    G        0      0        2 
   3 chr3_113476733     HPrz    A    G        0      0        2 
   3 chr3_113476733     ZBoe    A    G        1      2        2 
   3 chr3_113476733     ZGre    A    G        0      0        2 
   3 chr3_113476733     ZHar    A    G        1      2        2 
   3 chr3_113476733   Sample    A    G        0      0        2 
   3 chr3_113480908     AAsi    A    G        0      0        2 
   3 chr3_113480908     AKia    A    G        0      0        2 
   3 chr3_113480908     AOna    A    G        0      0        2 
   3 chr3_113480908     ASom    A    G        0      0        2 
   3 chr3_113480908     HCab    A    G        1      2        2 
   3 chr3_113480908     HPrz    A    G        1      2        2 
   3 chr3_113480908     ZBoe    A    G        0      0        2 
   3 chr3_113480908     ZGre    A    G        0      0        2 
   3 chr3_113480908     ZHar    A    G        0      0        2 
   3 chr3_113480908   Sample    A    G        0      0        2 
   3 chr3_113482486     AAsi    A    G        0      0        2 
   3 chr3_113482486     AKia    A    G        0      0        2 
   3 chr3_113482486     AOna    A    G        0      0        2 
   3 chr3_113482486     ASom    A    G        0      0        2 
   3 chr3_113482486     HCab    A    G        0      0        2 
   3 chr3_113482486     HPrz    A    G        1      2        2 
   3 chr3_113482486     ZBoe    A    G        0      0        2 
   3 chr3_113482486     ZGre    A    G        0      0        2 
   3 chr3_113482486     ZHar    A    G        0      0        2 
   3 chr3_113482486   Sample    A    G        0      0        2 
   3 chr3_113484567     AAsi    G    A        0      0        2 
   3 chr3_113484567     AKia    G    A        0      0        2 
   3 chr3_113484567     AOna    G    A        0      0        2 
   3 chr3_113484567     ASom    G    A        0      0        2 
   3 chr3_113484567     HCab    G    A        1      2        2 
   3 chr3_113484567     HPrz    G    A        1      2        2 
   3 chr3_113484567     ZBoe    G    A        0      0        2 
   3 chr3_113484567     ZGre    G    A        0      0        2 
   3 chr3_113484567     ZHar    G    A        0      0        2 
   3 chr3_113484567   Sample    G    A        0      0        2 
   3 chr3_113488669     AAsi    G    C        0      0        2 
   3 chr3_113488669     AKia    G    C        0      0        2 
   3 chr3_113488669     AOna    G    C        0      0        2 
   3 chr3_113488669     ASom    G    C        0      0        2 
   3 chr3_113488669     HCab    G    C        1      2        2 
   3 chr3_113488669     HPrz    G    C        1      2        2 
   3 chr3_113488669     ZBoe    G    C        0      0        2 
   3 chr3_113488669     ZGre    G    C        0      0        2 
   3 chr3_113488669     ZHar    G    C        0      0        2 
   3 chr3_113488669   Sample    G    C        0      0        2 
   3 chr3_113494363     AAsi    C    G        1      2        2 
   3 chr3_113494363     AKia    C    G        0      0        2 
   3 chr3_113494363     AOna    C    G        0      0        2 
   3 chr3_113494363     ASom    C    G        1      2        2 
   3 chr3_113494363     HCab    C    G        1      2        2 
   3 chr3_113494363     HPrz    C    G        1      2        2 
   3 chr3_113494363     ZBoe    C    G        0      0        2 
   3 chr3_113494363     ZGre    C    G        0      0        2 
   3 chr3_113494363     ZHar    C    G        0      0        2 
   3 chr3_113494363   Sample    C    G        1      2        2 
   3 chr3_113497846     AAsi    C    A        0      0        2 
   3 chr3_113497846     AKia    C    A        1      2        2 
   3 chr3_113497846     AOna    C    A        1      2        2 
   3 chr3_113497846     ASom    C    A        0      0        2 
   3 chr3_113497846     HCab    C    A        0      0        2 
   3 chr3_113497846     HPrz    C    A        0      0        2 
   3 chr3_113497846     ZBoe    C    A        0      0        2 
   3 chr3_113497846     ZGre    C    A        0      0        2 
   3 chr3_113497846     ZHar    C    A        0      0        2 
   3 chr3_113497846   Sample    C    A        0      0        2 
   3 chr3_113498322     AAsi    A    G        0      0        2 
   3 chr3_113498322     AKia    A    G        0      0        2 
   3 chr3_113498322     AOna    A    G        0      0        2 
   3 chr3_113498322     ASom    A    G        0      0        2 
   3 chr3_113498322     HCab    A    G        0      0        2 
   3 chr3_113498322     HPrz    A    G        0      0        2 
   3 chr3_113498322     ZBoe    A    G        0      0        2 
   3 chr3_113498322     ZGre    A    G        1      2        2 
   3 chr3_113498322     ZHar    A    G        1      2        2 
   3 chr3_113498322   Sample    A    G        0      0        2 
   3 chr3_113499508     AAsi    A    G        0      0        2 
   3 chr3_113499508     AKia    A    G        0      0        2 
   3 chr3_113499508     AOna    A    G        0      0        2 
   3 chr3_113499508     ASom    A    G        0      0        2 
   3 chr3_113499508     HCab    A    G        0      0        2 
   3 chr3_113499508     HPrz    A    G        0      0        2 
   3 chr3_113499508     ZBoe    A    G      0.5      1        2 
   3 chr3_113499508     ZGre    A    G        0      0        2 
   3 chr3_113499508     ZHar    A    G        0      0        2 
   3 chr3_113499508   Sample    A    G        0      0        2 
   3 chr3_113504236     AAsi    A    G        0      0        2 
   3 chr3_113504236     AKia    A    G        0      0        2 
   3 chr3_113504236     AOna    A    G        0      0        2 
   3 chr3_113504236     ASom    A    G      0.5      1        2 
   3 chr3_113504236     HCab    A    G        0      0        2 
   3 chr3_113504236     HPrz    A    G        0      0        2 
   3 chr3_113504236     ZBoe    A    G        0      0        2 
   3 chr3_113504236     ZGre    A    G        0      0        2 
   3 chr3_113504236     ZHar    A    G        0      0        2 
   3 chr3_113504236   Sample    A    G        0      0        2 
   3 chr3_113507175     AAsi    T    C        0      0        2 
   3 chr3_113507175     AKia    T    C      0.5      1        2 
   3 chr3_113507175     AOna    T    C        1      2        2 
   3 chr3_113507175     ASom    T    C        0      0        2 
   3 chr3_113507175     HCab    T    C        0      0        2 
   3 chr3_113507175     HPrz    T    C        0      0        2 
   3 chr3_113507175     ZBoe    T    C        0      0        2 
   3 chr3_113507175     ZGre    T    C        0      0        2 
   3 chr3_113507175     ZHar    T    C        0      0        2 
   3 chr3_113507175   Sample    T    C        0      0        2 
   3 chr3_113512905     AAsi    G    A        0      0        2 
   3 chr3_113512905     AKia    G    A        0      0        2 
   3 chr3_113512905     AOna    G    A        0      0        2 
   3 chr3_113512905     ASom    G    A        0      0        2 
   3 chr3_113512905     HCab    G    A        0      0        2 
   3 chr3_113512905     HPrz    G    A        0      0        2 
   3 chr3_113512905     ZBoe    G    A      0.5      1        2 
   3 chr3_113512905     ZGre    G    A        0      0        2 
   3 chr3_113512905     ZHar    G    A        0      0        2 
   3 chr3_113512905   Sample    G    A        0      0        2 
   3 chr3_113512951     AAsi    C    T        0      0        2 
   3 chr3_113512951     AKia    C    T        0      0        2 
   3 chr3_113512951     AOna    C    T        0      0        2 
   3 chr3_113512951     ASom    C    T        0      0        2 
   3 chr3_113512951     HCab    C    T        1      2        2 
   3 chr3_113512951     HPrz    C    T        1      2        2 
   3 chr3_113512951     ZBoe    C    T        0      0        2 
   3 chr3_113512951     ZGre    C    T        0      0        2 
   3 chr3_113512951     ZHar    C    T        0      0        2 
   3 chr3_113512951   Sample    C    T        0      0        2 
   3 chr3_113515766     AAsi    A    G        0      0        2 
   3 chr3_113515766     AKia    A    G        0      0        2 
   3 chr3_113515766     AOna    A    G        0      0        2 
   3 chr3_113515766     ASom    A    G        0      0        2 
   3 chr3_113515766     HCab    A    G        0      0        2 
   3 chr3_113515766     HPrz    A    G        0      0        2 
   3 chr3_113515766     ZBoe    A    G        0      0        2 
   3 chr3_113515766     ZGre    A    G        1      2        2 
   3 chr3_113515766     ZHar    A    G        0      0        2 
   3 chr3_113515766   Sample    A    G        0      0        2 
   3 chr3_113516826     AAsi    C    A        0      0        2 
   3 chr3_113516826     AKia    C    A        0      0        2 
   3 chr3_113516826     AOna    C    A        0      0        2 
   3 chr3_113516826     ASom    C    A        0      0        2 
   3 chr3_113516826     HCab    C    A        1      2        2 
   3 chr3_113516826     HPrz    C    A        1      2        2 
   3 chr3_113516826     ZBoe    C    A        0      0        2 
   3 chr3_113516826     ZGre    C    A        0      0        2 
   3 chr3_113516826     ZHar    C    A        0      0        2 
   3 chr3_113516826   Sample    C    A        0      0        2 
   3 chr3_113523544     AAsi    G    T        0      0        2 
   3 chr3_113523544     AKia    G    T        0      0        2 
   3 chr3_113523544     AOna    G    T        0      0        2 
   3 chr3_113523544     ASom    G    T        0      0        2 
   3 chr3_113523544     HCab    G    T      0.5      1        2 
   3 chr3_113523544     HPrz    G    T        1      2        2 
   3 chr3_113523544     ZBoe    G    T        0      0        2 
   3 chr3_113523544     ZGre    G    T        0      0        2 
   3 chr3_113523544     ZHar    G    T        0      0        2 
   3 chr3_113523544   Sample    G    T        0      0        2 
   3 chr3_113524850     AAsi    T    C        0      0        2 
   3 chr3_113524850     AKia    T    C        0      0        2 
   3 chr3_113524850     AOna    T    C        0      0        2 
   3 chr3_113524850     ASom    T    C        0      0        2 
   3 chr3_113524850     HCab    T    C        1      2        2 
   3 chr3_113524850     HPrz    T    C        1      2        2 
   3 chr3_113524850     ZBoe    T    C        0      0        2 
   3 chr3_113524850     ZGre    T    C        0      0        2 
   3 chr3_113524850     ZHar    T    C        0      0        2 
   3 chr3_113524850   Sample    T    C        0      0        2 
   3 chr3_113535481     AAsi    A    G        0      0        2 
   3 chr3_113535481     AKia    A    G        0      0        2 
   3 chr3_113535481     AOna    A    G        0      0        2 
   3 chr3_113535481     ASom    A    G        0      0        2 
   3 chr3_113535481     HCab    A    G        0      0        2 
   3 chr3_113535481     HPrz    A    G        1      2        2 
   3 chr3_113535481     ZBoe    A    G        0      0        2 
   3 chr3_113535481     ZGre    A    G        0      0        2 
   3 chr3_113535481     ZHar    A    G        0      0        2 
   3 chr3_113535481   Sample    A    G        0      0        2 
   3 chr3_113541017     AAsi    G    A        0      0        2 
   3 chr3_113541017     AKia    G    A        0      0        2 
   3 chr3_113541017     AOna    G    A        0      0        2 
   3 chr3_113541017     ASom    G    A        0      0        2 
   3 chr3_113541017     HCab    G    A        0      0        2 
   3 chr3_113541017     HPrz    G    A        0      0        2 
   3 chr3_113541017     ZBoe    G    A        0      0        2 
   3 chr3_113541017     ZGre    G    A        0      0        2 
   3 chr3_113541017     ZHar    G    A      0.5      1        2 
   3 chr3_113541017   Sample    G    A        0      0        2 
   3 chr3_113541177     AAsi    T    C        0      0        2 
   3 chr3_113541177     AKia    T    C        0      0        2 
   3 chr3_113541177     AOna    T    C        0      0        2 
   3 chr3_113541177     ASom    T    C        0      0        2 
   3 chr3_113541177     HCab    T    C      0.5      1        2 
   3 chr3_113541177     HPrz    T    C        0      0        2 
   3 chr3_113541177     ZBoe    T    C        0      0        2 
   3 chr3_113541177     ZGre    T    C        0      0        2 
   3 chr3_113541177     ZHar    T    C        0      0        2 
   3 chr3_113541177   Sample    T    C        0      0        2 
   3 chr3_113542023     AAsi    A    G        0      0        2 
   3 chr3_113542023     AKia    A    G        0      0        2 
   3 chr3_113542023     AOna    A    G        0      0        2 
   3 chr3_113542023     ASom    A    G      0.5      1        2 
   3 chr3_113542023     HCab    A    G        0      0        2 
   3 chr3_113542023     HPrz    A    G        0      0        2 
   3 chr3_113542023     ZBoe    A    G        0      0        2 
   3 chr3_113542023     ZGre    A    G        0      0        2 
   3 chr3_113542023     ZHar    A    G        0      0        2 
   3 chr3_113542023   Sample    A    G        0      0        2 
   3 chr3_113547628     AAsi    A    C        0      0        2 
   3 chr3_113547628     AKia    A    C        0      0        2 
   3 chr3_113547628     AOna    A    C        0      0        2 
   3 chr3_113547628     ASom    A    C        0      0        2 
   3 chr3_113547628     HCab    A    C        1      2        2 
   3 chr3_113547628     HPrz    A    C        1      2        2 
   3 chr3_113547628     ZBoe    A    C        0      0        2 
   3 chr3_113547628     ZGre    A    C        0      0        2 
   3 chr3_113547628     ZHar    A    C        0      0        2 
   3 chr3_113547628   Sample    A    C        0      0        2 
   3 chr3_113548880     AAsi    G    A        0      0        2 
   3 chr3_113548880     AKia    G    A        0      0        2 
   3 chr3_113548880     AOna    G    A        0      0        2 
   3 chr3_113548880     ASom    G    A      0.5      1        2 
   3 chr3_113548880     HCab    G    A        0      0        2 
   3 chr3_113548880     HPrz    G    A        0      0        2 
   3 chr3_113548880     ZBoe    G    A        0      0        2 
   3 chr3_113548880     ZGre    G    A        0      0        2 
   3 chr3_113548880     ZHar    G    A        0      0        2 
   3 chr3_113548880   Sample    G    A        0      0        2 
   3 chr3_113549740     AAsi    A    G        0      0        2 
   3 chr3_113549740     AKia    A    G        0      0        2 
   3 chr3_113549740     AOna    A    G        0      0        2 
   3 chr3_113549740     ASom    A    G        0      0        2 
   3 chr3_113549740     HCab    A    G      0.5      1        2 
   3 chr3_113549740     HPrz    A    G        0      0        2 
   3 chr3_113549740     ZBoe    A    G        0      0        2 
   3 chr3_113549740     ZGre    A    G        0      0        2 
   3 chr3_113549740     ZHar    A    G        0      0        2 
   3 chr3_113549740   Sample    A    G        0      0        2 
   3 chr3_113551666     AAsi    T    C        0      0        2 
   3 chr3_113551666     AKia    T    C        0      0        2 
   3 chr3_113551666     AOna    T    C        0      0        2 
   3 chr3_113551666     ASom    T    C        0      0        2 
   3 chr3_113551666     HCab    T    C        0      0        2 
   3 chr3_113551666     HPrz    T    C        0      0        2 
   3 chr3_113551666     ZBoe    T    C        0      0        2 
   3 chr3_113551666     ZGre    T    C        0      0        2 
   3 chr3_113551666     ZHar    T    C      0.5      1        2 
   3 chr3_113551666   Sample    T    C        0      0        2 
   3 chr3_113552717     AAsi    T    C      0.5      1        2 
   3 chr3_113552717     AKia    T    C        0      0        2 
   3 chr3_113552717     AOna    T    C        0      0        2 
   3 chr3_113552717     ASom    T    C      0.5      1        2 
   3 chr3_113552717     HCab    T    C        0      0        2 
   3 chr3_113552717     HPrz    T    C        0      0        2 
   3 chr3_113552717     ZBoe    T    C        0      0        2 
   3 chr3_113552717     ZGre    T    C        0      0        2 
   3 chr3_113552717     ZHar    T    C        0      0        2 
   3 chr3_113552717   Sample    T    C        0      0        2 
   3 chr3_113554878     AAsi    T    C        0      0        2 
   3 chr3_113554878     AKia    T    C        0      0        2 
   3 chr3_113554878     AOna    T    C        0      0        2 
   3 chr3_113554878     ASom    T    C      0.5      1        2 
   3 chr3_113554878     HCab    T    C        0      0        2 
   3 chr3_113554878     HPrz    T    C        0      0        2 
   3 chr3_113554878     ZBoe    T    C        0      0        2 
   3 chr3_113554878     ZGre    T    C        0      0        2 
   3 chr3_113554878     ZHar    T    C        0      0        2 
   3 chr3_113554878   Sample    T    C        0      0        2 
   3 chr3_113557982     AAsi    A    G        0      0        2 
   3 chr3_113557982     AKia    A    G        0      0        2 
   3 chr3_113557982     AOna    A    G        0      0        2 
   3 chr3_113557982     ASom    A    G        0      0        2 
   3 chr3_113557982     HCab    A    G      0.5      1        2 
   3 chr3_113557982     HPrz    A    G        0      0        2 
   3 chr3_113557982     ZBoe    A    G        0      0        2 
   3 chr3_113557982     ZGre    A    G        0      0        2 
   3 chr3_113557982     ZHar    A    G        0      0        2 
   3 chr3_113557982   Sample    A    G        0      0        2 
   3 chr3_113561981     AAsi    T    G        0      0        2 
   3 chr3_113561981     AKia    T    G        0      0        2 
   3 chr3_113561981     AOna    T    G        0      0        2 
   3 chr3_113561981     ASom    T    G        0      0        2 
   3 chr3_113561981     HCab    T    G        1      2        2 
   3 chr3_113561981     HPrz    T    G        1      2        2 
   3 chr3_113561981     ZBoe    T    G        0      0        2 
   3 chr3_113561981     ZGre    T    G        0      0        2 
   3 chr3_113561981     ZHar    T    G        0      0        2 
   3 chr3_113561981   Sample    T    G        0      0        2 
   3 chr3_113565091     AAsi    T    C        0      0        2 
   3 chr3_113565091     AKia    T    C        0      0        2 
   3 chr3_113565091     AOna    T    C        0      0        2 
   3 chr3_113565091     ASom    T    C        0      0        2 
   3 chr3_113565091     HCab    T    C        1      2        2 
   3 chr3_113565091     HPrz    T    C        1      2        2 
   3 chr3_113565091     ZBoe    T    C        0      0        2 
   3 chr3_113565091     ZGre    T    C        0      0        2 
   3 chr3_113565091     ZHar    T    C        0      0        2 
   3 chr3_113565091   Sample    T    C        0      0        2 
   3 chr3_113565121     AAsi    A    G        0      0        2 
   3 chr3_113565121     AKia    A    G        0      0        2 
   3 chr3_113565121     AOna    A    G        0      0        2 
   3 chr3_113565121     ASom    A    G        0      0        2 
   3 chr3_113565121     HCab    A    G      0.5      1        2 
   3 chr3_113565121     HPrz    A    G        0      0        2 
   3 chr3_113565121     ZBoe    A    G        0      0        2 
   3 chr3_113565121     ZGre    A    G        0      0        2 
   3 chr3_113565121     ZHar    A    G        0      0        2 
   3 chr3_113565121   Sample    A    G        0      0        2 
   3 chr3_113574865     AAsi    C    G        0      0        2 
   3 chr3_113574865     AKia    C    G      0.5      1        2 
   3 chr3_113574865     AOna    C    G        0      0        2 
   3 chr3_113574865     ASom    C    G        0      0        2 
   3 chr3_113574865     HCab    C    G        0      0        2 
   3 chr3_113574865     HPrz    C    G        0      0        2 
   3 chr3_113574865     ZBoe    C    G        0      0        2 
   3 chr3_113574865     ZGre    C    G        0      0        2 
   3 chr3_113574865     ZHar    C    G        0      0        2 
   3 chr3_113574865   Sample    C    G        0      0        2 
   3 chr3_113578437     AAsi    G    T        0      0        2 
   3 chr3_113578437     AKia    G    T        0      0        2 
   3 chr3_113578437     AOna    G    T        0      0        2 
   3 chr3_113578437     ASom    G    T        0      0        2 
   3 chr3_113578437     HCab    G    T        1      2        2 
   3 chr3_113578437     HPrz    G    T        1      2        2 
   3 chr3_113578437     ZBoe    G    T        0      0        2 
   3 chr3_113578437     ZGre    G    T        0      0        2 
   3 chr3_113578437     ZHar    G    T        0      0        2 
   3 chr3_113578437   Sample    G    T        0      0        2 
   3 chr3_113580522     AAsi    T    C      0.5      1        2 
   3 chr3_113580522     AKia    T    C        0      0        2 
   3 chr3_113580522     AOna    T    C        0      0        2 
   3 chr3_113580522     ASom    T    C        0      0        2 
   3 chr3_113580522     HCab    T    C        0      0        2 
   3 chr3_113580522     HPrz    T    C        0      0        2 
   3 chr3_113580522     ZBoe    T    C        0      0        2 
   3 chr3_113580522     ZGre    T    C        0      0        2 
   3 chr3_113580522     ZHar    T    C        0      0        2 
   3 chr3_113580522   Sample    T    C        0      0        2 
   3 chr3_113583470     AAsi    A    G        0      0        2 
   3 chr3_113583470     AKia    A    G        0      0        2 
   3 chr3_113583470     AOna    A    G        0      0        2 
   3 chr3_113583470     ASom    A    G        0      0        2 
   3 chr3_113583470     HCab    A    G      0.5      1        2 
   3 chr3_113583470     HPrz    A    G        0      0        2 
   3 chr3_113583470     ZBoe    A    G        0      0        2 
   3 chr3_113583470     ZGre    A    G        0      0        2 
   3 chr3_113583470     ZHar    A    G        0      0        2 
   3 chr3_113583470   Sample    A    G        0      0        2 
   3 chr3_113584526     AAsi    C    T        0      0        2 
   3 chr3_113584526     AKia    C    T        0      0        2 
   3 chr3_113584526     AOna    C    T        0      0        2 
   3 chr3_113584526     ASom    C    T        0      0        2 
   3 chr3_113584526     HCab    C    T        1      2        2 
   3 chr3_113584526     HPrz    C    T        0      0        2 
   3 chr3_113584526     ZBoe    C    T        0      0        2 
   3 chr3_113584526     ZGre    C    T        0      0        2 
   3 chr3_113584526     ZHar    C    T        0      0        2 
   3 chr3_113584526   Sample    C    T        0      0        2 
   3 chr3_113588847     AAsi    C    G        0      0        2 
   3 chr3_113588847     AKia    C    G        0      0        2 
   3 chr3_113588847     AOna    C    G      0.5      1        2 
   3 chr3_113588847     ASom    C    G        0      0        2 
   3 chr3_113588847     HCab    C    G        0      0        2 
   3 chr3_113588847     HPrz    C    G        0      0        2 
   3 chr3_113588847     ZBoe    C    G        0      0        2 
   3 chr3_113588847     ZGre    C    G        0      0        2 
   3 chr3_113588847     ZHar    C    G        0      0        2 
   3 chr3_113588847   Sample    C    G        0      0        2 
   3 chr3_113589531     AAsi    A    C        0      0        2 
   3 chr3_113589531     AKia    A    C        0      0        2 
   3 chr3_113589531     AOna    A    C        0      0        2 
   3 chr3_113589531     ASom    A    C        0      0        2 
   3 chr3_113589531     HCab    A    C        1      2        2 
   3 chr3_113589531     HPrz    A    C        1      2        2 
   3 chr3_113589531     ZBoe    A    C        0      0        2 
   3 chr3_113589531     ZGre    A    C        0      0        2 
   3 chr3_113589531     ZHar    A    C        0      0        2 
   3 chr3_113589531   Sample    A    C        0      0        2 
   3 chr3_113597868     AAsi    C    T      0.5      1        2 
   3 chr3_113597868     AKia    C    T        0      0        2 
   3 chr3_113597868     AOna    C    T        0      0        2 
   3 chr3_113597868     ASom    C    T        0      0        2 
   3 chr3_113597868     HCab    C    T        0      0        2 
   3 chr3_113597868     HPrz    C    T        0      0        2 
   3 chr3_113597868     ZBoe    C    T        0      0        2 
   3 chr3_113597868     ZGre    C    T        0      0        2 
   3 chr3_113597868     ZHar    C    T      0.5      1        2 
   3 chr3_113597868   Sample    C    T        0      0        2 
   3 chr3_113610736     AAsi    T    C        0      0        2 
   3 chr3_113610736     AKia    T    C      0.5      1        2 
   3 chr3_113610736     AOna    T    C        0      0        2 
   3 chr3_113610736     ASom    T    C        0      0        2 
   3 chr3_113610736     HCab    T    C        0      0        2 
   3 chr3_113610736     HPrz    T    C        0      0        2 
   3 chr3_113610736     ZBoe    T    C        0      0        2 
   3 chr3_113610736     ZGre    T    C        0      0        2 
   3 chr3_113610736     ZHar    T    C        0      0        2 
   3 chr3_113610736   Sample    T    C        0      0        2 
   3 chr3_113611432     AAsi    T    C        0      0        2 
   3 chr3_113611432     AKia    T    C        0      0        2 
   3 chr3_113611432     AOna    T    C        0      0        2 
   3 chr3_113611432     ASom    T    C        0      0        2 
   3 chr3_113611432     HCab    T    C        1      2        2 
   3 chr3_113611432     HPrz    T    C        0      0        2 
   3 chr3_113611432     ZBoe    T    C        0      0        2 
   3 chr3_113611432     ZGre    T    C        0      0        2 
   3 chr3_113611432     ZHar    T    C        0      0        2 
   3 chr3_113611432   Sample    T    C        0      0        2 
   3 chr3_113612246     AAsi    G    A        0      0        2 
   3 chr3_113612246     AKia    G    A        0      0        2 
   3 chr3_113612246     AOna    G    A        0      0        2 
   3 chr3_113612246     ASom    G    A        0      0        2 
   3 chr3_113612246     HCab    G    A        1      2        2 
   3 chr3_113612246     HPrz    G    A        1      2        2 
   3 chr3_113612246     ZBoe    G    A        0      0        2 
   3 chr3_113612246     ZGre    G    A        0      0        2 
   3 chr3_113612246     ZHar    G    A        0      0        2 
   3 chr3_113612246   Sample    G    A        0      0        2 
   3 chr3_113621682     AAsi    A    C        0      0        2 
   3 chr3_113621682     AKia    A    C        0      0        2 
   3 chr3_113621682     AOna    A    C        0      0        2 
   3 chr3_113621682     ASom    A    C        0      0        2 
   3 chr3_113621682     HCab    A    C        0      0        2 
   3 chr3_113621682     HPrz    A    C        0      0        2 
   3 chr3_113621682     ZBoe    A    C      0.5      1        2 
   3 chr3_113621682     ZGre    A    C        0      0        2 
   3 chr3_113621682     ZHar    A    C        0      0        2 
   3 chr3_113621682   Sample    A    C        0      0        2 
   3 chr3_113623063     AAsi    G    A        0      0        2 
   3 chr3_113623063     AKia    G    A        0      0        2 
   3 chr3_113623063     AOna    G    A        0      0        2 
   3 chr3_113623063     ASom    G    A        0      0        2 
   3 chr3_113623063     HCab    G    A        1      2        2 
   3 chr3_113623063     HPrz    G    A        0      0        2 
   3 chr3_113623063     ZBoe    G    A        0      0        2 
   3 chr3_113623063     ZGre    G    A        0      0        2 
   3 chr3_113623063     ZHar    G    A        0      0        2 
   3 chr3_113623063   Sample    G    A        0      0        2 
   3 chr3_113628935     AAsi    T    C        0      0        2 
   3 chr3_113628935     AKia    T    C        0      0        2 
   3 chr3_113628935     AOna    T    C        1      2        2 
   3 chr3_113628935     ASom    T    C        0      0        2 
   3 chr3_113628935     HCab    T    C        0      0        2 
   3 chr3_113628935     HPrz    T    C        0      0        2 
   3 chr3_113628935     ZBoe    T    C        0      0        2 
   3 chr3_113628935     ZGre    T    C        0      0        2 
   3 chr3_113628935     ZHar    T    C        0      0        2 
   3 chr3_113628935   Sample    T    C        0      0        2 
   3 chr3_113643341     AAsi    T    C        0      0        2 
   3 chr3_113643341     AKia    T    C        0      0        2 
   3 chr3_113643341     AOna    T    C        0      0        2 
   3 chr3_113643341     ASom    T    C        0      0        2 
   3 chr3_113643341     HCab    T    C        1      2        2 
   3 chr3_113643341     HPrz    T    C        1      2        2 
   3 chr3_113643341     ZBoe    T    C        0      0        2 
   3 chr3_113643341     ZGre    T    C        0      0        2 
   3 chr3_113643341     ZHar    T    C        0      0        2 
   3 chr3_113643341   Sample    T    C        0      0        2 
   3 chr3_113643583     AAsi    G    C        0      0        2 
   3 chr3_113643583     AKia    G    C      0.5      1        2 
   3 chr3_113643583     AOna    G    C        0      0        2 
   3 chr3_113643583     ASom    G    C        0      0        2 
   3 chr3_113643583     HCab    G    C        0      0        2 
   3 chr3_113643583     HPrz    G    C        0      0        2 
   3 chr3_113643583     ZBoe    G    C        0      0        2 
   3 chr3_113643583     ZGre    G    C        0      0        2 
   3 chr3_113643583     ZHar    G    C        0      0        2 
   3 chr3_113643583   Sample    G    C        0      0        2 
   3 chr3_113648437     AAsi    T    C      0.5      1        2 
   3 chr3_113648437     AKia    T    C        0      0        2 
   3 chr3_113648437     AOna    T    C        0      0        2 
   3 chr3_113648437     ASom    T    C        0      0        2 
   3 chr3_113648437     HCab    T    C        0      0        2 
   3 chr3_113648437     HPrz    T    C        0      0        2 
   3 chr3_113648437     ZBoe    T    C        0      0        2 
   3 chr3_113648437     ZGre    T    C        0      0        2 
   3 chr3_113648437     ZHar    T    C        0      0        2 
   3 chr3_113648437   Sample    T    C        0      0        2 
   3 chr3_113648545     AAsi    T    C        0      0        2 
   3 chr3_113648545     AKia    T    C        1      2        2 
   3 chr3_113648545     AOna    T    C        0      0        2 
   3 chr3_113648545     ASom    T    C        0      0        2 
   3 chr3_113648545     HCab    T    C        0      0        2 
   3 chr3_113648545     HPrz    T    C        0      0        2 
   3 chr3_113648545     ZBoe    T    C        0      0        2 
   3 chr3_113648545     ZGre    T    C        0      0        2 
   3 chr3_113648545     ZHar    T    C        0      0        2 
   3 chr3_113648545   Sample    T    C        0      0        2 
   3 chr3_113650527     AAsi    C    A        1      2        2 
   3 chr3_113650527     AKia    C    A        1      2        2 
   3 chr3_113650527     AOna    C    A        1      2        2 
   3 chr3_113650527     ASom    C    A        1      2        2 
   3 chr3_113650527     HCab    C    A        0      0        2 
   3 chr3_113650527     HPrz    C    A        0      0        2 
   3 chr3_113650527     ZBoe    C    A        0      0        2 
   3 chr3_113650527     ZGre    C    A        0      0        2 
   3 chr3_113650527     ZHar    C    A        0      0        2 
   3 chr3_113650527   Sample    C    A        1      2        2 
   3 chr3_113655839     AAsi    T    C        0      0        2 
   3 chr3_113655839     AKia    T    C        1      2        2 
   3 chr3_113655839     AOna    T    C        0      0        2 
   3 chr3_113655839     ASom    T    C        0      0        2 
   3 chr3_113655839     HCab    T    C        0      0        2 
   3 chr3_113655839     HPrz    T    C        0      0        2 
   3 chr3_113655839     ZBoe    T    C        0      0        2 
   3 chr3_113655839     ZGre    T    C        0      0        2 
   3 chr3_113655839     ZHar    T    C        0      0        2 
   3 chr3_113655839   Sample    T    C        0      0        2 
   3 chr3_113658973     AAsi    T    C        0      0        2 
   3 chr3_113658973     AKia    T    C        0      0        2 
   3 chr3_113658973     AOna    T    C        0      0        2 
   3 chr3_113658973     ASom    T    C        0      0        2 
   3 chr3_113658973     HCab    T    C        0      0        2 
   3 chr3_113658973     HPrz    T    C        0      0        2 
   3 chr3_113658973     ZBoe    T    C      0.5      1        2 
   3 chr3_113658973     ZGre    T    C        0      0        2 
   3 chr3_113658973     ZHar    T    C        0      0        2 
   3 chr3_113658973   Sample    T    C        0      0        2 
   3 chr3_113659345     AAsi    C    T      0.5      1        2 
   3 chr3_113659345     AKia    C    T        0      0        2 
   3 chr3_113659345     AOna    C    T        0      0        2 
   3 chr3_113659345     ASom    C    T        0      0        2 
   3 chr3_113659345     HCab    C    T        0      0        2 
   3 chr3_113659345     HPrz    C    T        0      0        2 
   3 chr3_113659345     ZBoe    C    T        0      0        2 
   3 chr3_113659345     ZGre    C    T        0      0        2 
   3 chr3_113659345     ZHar    C    T        0      0        2 
   3 chr3_113659345   Sample    C    T        1      2        2 
   3 chr3_113660706     AAsi    C    G      0.5      1        2 
   3 chr3_113660706     AKia    C    G        0      0        2 
   3 chr3_113660706     AOna    C    G        0      0        2 
   3 chr3_113660706     ASom    C    G        1      2        2 
   3 chr3_113660706     HCab    C    G        0      0        2 
   3 chr3_113660706     HPrz    C    G        0      0        2 
   3 chr3_113660706     ZBoe    C    G        0      0        2 
   3 chr3_113660706     ZGre    C    G        0      0        2 
   3 chr3_113660706     ZHar    C    G        0      0        2 
   3 chr3_113660706   Sample    C    G        0      0        2 
   3 chr3_113670233     AAsi    A    G        0      0        2 
   3 chr3_113670233     AKia    A    G        0      0        2 
   3 chr3_113670233     AOna    A    G        0      0        2 
   3 chr3_113670233     ASom    A    G        0      0        2 
   3 chr3_113670233     HCab    A    G        0      0        2 
   3 chr3_113670233     HPrz    A    G        0      0        2 
   3 chr3_113670233     ZBoe    A    G        0      0        2 
   3 chr3_113670233     ZGre    A    G        1      2        2 
   3 chr3_113670233     ZHar    A    G        0      0        2 
   3 chr3_113670233   Sample    A    G        0      0        2 
   3 chr3_113673061     AAsi    T    C        0      0        2 
   3 chr3_113673061     AKia    T    C        0      0        2 
   3 chr3_113673061     AOna    T    C        0      0        2 
   3 chr3_113673061     ASom    T    C        0      0        2 
   3 chr3_113673061     HCab    T    C        0      0        2 
   3 chr3_113673061     HPrz    T    C        0      0        2 
   3 chr3_113673061     ZBoe    T    C        0      0        2 
   3 chr3_113673061     ZGre    T    C        1      2        2 
   3 chr3_113673061     ZHar    T    C        0      0        2 
   3 chr3_113673061   Sample    T    C        0      0        2 
   3 chr3_113678440     AAsi    C    T        0      0        2 
   3 chr3_113678440     AKia    C    T        0      0        2 
   3 chr3_113678440     AOna    C    T        0      0        2 
   3 chr3_113678440     ASom    C    T        1      2        2 
   3 chr3_113678440     HCab    C    T        0      0        2 
   3 chr3_113678440     HPrz    C    T        0      0        2 
   3 chr3_113678440     ZBoe    C    T        0      0        2 
   3 chr3_113678440     ZGre    C    T        0      0        2 
   3 chr3_113678440     ZHar    C    T        0      0        2 
   3 chr3_113678440   Sample    C    T        0      0        2 
   3 chr3_113678517     AAsi    T    C        0      0        2 
   3 chr3_113678517     AKia    T    C        0      0        2 
   3 chr3_113678517     AOna    T    C        0      0        2 
   3 chr3_113678517     ASom    T    C        0      0        2 
   3 chr3_113678517     HCab    T    C        1      2        2 
   3 chr3_113678517     HPrz    T    C        1      2        2 
   3 chr3_113678517     ZBoe    T    C        0      0        2 
   3 chr3_113678517     ZGre    T    C        0      0        2 
   3 chr3_113678517     ZHar    T    C        0      0        2 
   3 chr3_113678517   Sample    T    C        0      0        2 
   3 chr3_113683243     AAsi    A    G        0      0        2 
   3 chr3_113683243     AKia    A    G        0      0        2 
   3 chr3_113683243     AOna    A    G        0      0        2 
   3 chr3_113683243     ASom    A    G        0      0        2 
   3 chr3_113683243     HCab    A    G        0      0        2 
   3 chr3_113683243     HPrz    A    G        0      0        2 
   3 chr3_113683243     ZBoe    A    G      0.5      1        2 
   3 chr3_113683243     ZGre    A    G        0      0        2 
   3 chr3_113683243     ZHar    A    G        0      0        2 
   3 chr3_113683243   Sample    A    G        0      0        2 
   3 chr3_113689385     AAsi    A    G        0      0        2 
   3 chr3_113689385     AKia    A    G        0      0        2 
   3 chr3_113689385     AOna    A    G        0      0        2 
   3 chr3_113689385     ASom    A    G        0      0        2 
   3 chr3_113689385     HCab    A    G        1      2        2 
   3 chr3_113689385     HPrz    A    G        1      2        2 
   3 chr3_113689385     ZBoe    A    G        0      0        2 
   3 chr3_113689385     ZGre    A    G        0      0        2 
   3 chr3_113689385     ZHar    A    G        0      0        2 
   3 chr3_113689385   Sample    A    G        0      0        2 
   3 chr3_113694658     AAsi    C    A        0      0        2 
   3 chr3_113694658     AKia    C    A        0      0        2 
   3 chr3_113694658     AOna    C    A        0      0        2 
   3 chr3_113694658     ASom    C    A        0      0        2 
   3 chr3_113694658     HCab    C    A        0      0        2 
   3 chr3_113694658     HPrz    C    A        0      0        2 
   3 chr3_113694658     ZBoe    C    A        0      0        2 
   3 chr3_113694658     ZGre    C    A        1      2        2 
   3 chr3_113694658     ZHar    C    A        0      0        2 
   3 chr3_113694658   Sample    C    A        0      0        2 
   3 chr3_113703340     AAsi    T    C        0      0        2 
   3 chr3_113703340     AKia    T    C        0      0        2 
   3 chr3_113703340     AOna    T    C        0      0        2 
   3 chr3_113703340     ASom    T    C        0      0        2 
   3 chr3_113703340     HCab    T    C        1      2        2 
   3 chr3_113703340     HPrz    T    C        0      0        2 
   3 chr3_113703340     ZBoe    T    C        0      0        2 
   3 chr3_113703340     ZGre    T    C        0      0        2 
   3 chr3_113703340     ZHar    T    C        0      0        2 
   3 chr3_113703340   Sample    T    C        0      0        2 
   3 chr3_113718480     AAsi    T    C        1      2        2 
   3 chr3_113718480     AKia    T    C        0      0        2 
   3 chr3_113718480     AOna    T    C        0      0        2 
   3 chr3_113718480     ASom    T    C        1      2        2 
   3 chr3_113718480     HCab    T    C        0      0        2 
   3 chr3_113718480     HPrz    T    C        0      0        2 
   3 chr3_113718480     ZBoe    T    C        0      0        2 
   3 chr3_113718480     ZGre    T    C        0      0        2 
   3 chr3_113718480     ZHar    T    C        0      0        2 
   3 chr3_113718480   Sample    T    C        1      2        2 
   3 chr3_113718813     AAsi    G    A        0      0        2 
   3 chr3_113718813     AKia    G    A        0      0        2 
   3 chr3_113718813     AOna    G    A        0      0        2 
   3 chr3_113718813     ASom    G    A        0      0        2 
   3 chr3_113718813     HCab    G    A        0      0        2 
   3 chr3_113718813     HPrz    G    A        0      0        2 
   3 chr3_113718813     ZBoe    G    A        1      2        2 
   3 chr3_113718813     ZGre    G    A        1      2        2 
   3 chr3_113718813     ZHar    G    A        1      2        2 
   3 chr3_113718813   Sample    G    A        0      0        2 
   3 chr3_113724639     AAsi    C    G        0      0        2 
   3 chr3_113724639     AKia    C    G        1      2        2 
   3 chr3_113724639     AOna    C    G        0      0        2 
   3 chr3_113724639     ASom    C    G        0      0        2 
   3 chr3_113724639     HCab    C    G        0      0        2 
   3 chr3_113724639     HPrz    C    G        0      0        2 
   3 chr3_113724639     ZBoe    C    G        0      0        2 
   3 chr3_113724639     ZGre    C    G        0      0        2 
   3 chr3_113724639     ZHar    C    G        0      0        2 
   3 chr3_113724639   Sample    C    G        0      0        2 
   3 chr3_113738872     AAsi    A    G        0      0        2 
   3 chr3_113738872     AKia    A    G        0      0        2 
   3 chr3_113738872     AOna    A    G        1      2        2 
   3 chr3_113738872     ASom    A    G        0      0        2 
   3 chr3_113738872     HCab    A    G        0      0        2 
   3 chr3_113738872     HPrz    A    G        0      0        2 
   3 chr3_113738872     ZBoe    A    G        0      0        2 
   3 chr3_113738872     ZGre    A    G        0      0        2 
   3 chr3_113738872     ZHar    A    G        0      0        2 
   3 chr3_113738872   Sample    A    G        0      0        2 
   3 chr3_113740197     AAsi    C    T        0      0        2 
   3 chr3_113740197     AKia    C    T        0      0        2 
   3 chr3_113740197     AOna    C    T        0      0        2 
   3 chr3_113740197     ASom    C    T        0      0        2 
   3 chr3_113740197     HCab    C    T        1      2        2 
   3 chr3_113740197     HPrz    C    T        1      2        2 
   3 chr3_113740197     ZBoe    C    T        0      0        2 
   3 chr3_113740197     ZGre    C    T        0      0        2 
   3 chr3_113740197     ZHar    C    T        0      0        2 
   3 chr3_113740197   Sample    C    T        0      0        2 
   3 chr3_113750466     AAsi    T    G        0      0        2 
   3 chr3_113750466     AKia    T    G        0      0        2 
   3 chr3_113750466     AOna    T    G        0      0        2 
   3 chr3_113750466     ASom    T    G        0      0        2 
   3 chr3_113750466     HCab    T    G        1      2        2 
   3 chr3_113750466     HPrz    T    G        1      2        2 
   3 chr3_113750466     ZBoe    T    G        0      0        2 
   3 chr3_113750466     ZGre    T    G        0      0        2 
   3 chr3_113750466     ZHar    T    G        0      0        2 
   3 chr3_113750466   Sample    T    G        0      0        2 
   3 chr3_113751315     AAsi    A    G        0      0        2 
   3 chr3_113751315     AKia    A    G        0      0        2 
   3 chr3_113751315     AOna    A    G        0      0        2 
   3 chr3_113751315     ASom    A    G        0      0        2 
   3 chr3_113751315     HCab    A    G        1      2        2 
   3 chr3_113751315     HPrz    A    G        1      2        2 
   3 chr3_113751315     ZBoe    A    G        0      0        2 
   3 chr3_113751315     ZGre    A    G        0      0        2 
   3 chr3_113751315     ZHar    A    G        0      0        2 
   3 chr3_113751315   Sample    A    G        0      0        2 
   3 chr3_113751354     AAsi    C    G        0      0        2 
   3 chr3_113751354     AKia    C    G        0      0        2 
   3 chr3_113751354     AOna    C    G        0      0        2 
   3 chr3_113751354     ASom    C    G        0      0        2 
   3 chr3_113751354     HCab    C    G        0      0        2 
   3 chr3_113751354     HPrz    C    G        0      0        2 
   3 chr3_113751354     ZBoe    C    G      0.5      1        2 
   3 chr3_113751354     ZGre    C    G        0      0        2 
   3 chr3_113751354     ZHar    C    G        0      0        2 
   3 chr3_113751354   Sample    C    G        0      0        2 
   3 chr3_113763253     AAsi    T    A        0      0        2 
   3 chr3_113763253     AKia    T    A        1      2        2 
   3 chr3_113763253     AOna    T    A        0      0        2 
   3 chr3_113763253     ASom    T    A        0      0        2 
   3 chr3_113763253     HCab    T    A        0      0        2 
   3 chr3_113763253     HPrz    T    A        0      0        2 
   3 chr3_113763253     ZBoe    T    A        0      0        2 
   3 chr3_113763253     ZGre    T    A        0      0        2 
   3 chr3_113763253     ZHar    T    A        0      0        2 
   3 chr3_113763253   Sample    T    A        0      0        2 
   3 chr3_113768175     AAsi    A    G        1      2        2 
   3 chr3_113768175     AKia    A    G        0      0        2 
   3 chr3_113768175     AOna    A    G        0      0        2 
   3 chr3_113768175     ASom    A    G        1      2        2 
   3 chr3_113768175     HCab    A    G        0      0        2 
   3 chr3_113768175     HPrz    A    G        0      0        2 
   3 chr3_113768175     ZBoe    A    G        0      0        2 
   3 chr3_113768175     ZGre    A    G        0      0        2 
   3 chr3_113768175     ZHar    A    G        0      0        2 
   3 chr3_113768175   Sample    A    G        1      2        2 
   3 chr3_113770074     AAsi    G    A        0      0        2 
   3 chr3_113770074     AKia    G    A        1      2        2 
   3 chr3_113770074     AOna    G    A        1      2        2 
   3 chr3_113770074     ASom    G    A        0      0        2 
   3 chr3_113770074     HCab    G    A        0      0        2 
   3 chr3_113770074     HPrz    G    A        0      0        2 
   3 chr3_113770074     ZBoe    G    A        0      0        2 
   3 chr3_113770074     ZGre    G    A        0      0        2 
   3 chr3_113770074     ZHar    G    A        0      0        2 
   3 chr3_113770074   Sample    G    A        0      0        2 
   3 chr3_113771055     AAsi    A    G        0      0        2 
   3 chr3_113771055     AKia    A    G        0      0        2 
   3 chr3_113771055     AOna    A    G        0      0        2 
   3 chr3_113771055     ASom    A    G        0      0        2 
   3 chr3_113771055     HCab    A    G        0      0        2 
   3 chr3_113771055     HPrz    A    G        0      0        2 
   3 chr3_113771055     ZBoe    A    G      0.5      1        2 
   3 chr3_113771055     ZGre    A    G        0      0        2 
   3 chr3_113771055     ZHar    A    G        0      0        2 
   3 chr3_113771055   Sample    A    G        0      0        2 
   3 chr3_113771921     AAsi    C    T        0      0        2 
   3 chr3_113771921     AKia    C    T        1      2        2 
   3 chr3_113771921     AOna    C    T        0      0        2 
   3 chr3_113771921     ASom    C    T        0      0        2 
   3 chr3_113771921     HCab    C    T        0      0        2 
   3 chr3_113771921     HPrz    C    T        0      0        2 
   3 chr3_113771921     ZBoe    C    T        0      0        2 
   3 chr3_113771921     ZGre    C    T        0      0        2 
   3 chr3_113771921     ZHar    C    T        0      0        2 
   3 chr3_113771921   Sample    C    T        0      0        2 
   3 chr3_113782296     AAsi    T    C      0.5      1        2 
   3 chr3_113782296     AKia    T    C        0      0        2 
   3 chr3_113782296     AOna    T    C        0      0        2 
   3 chr3_113782296     ASom    T    C        0      0        2 
   3 chr3_113782296     HCab    T    C        0      0        2 
   3 chr3_113782296     HPrz    T    C        0      0        2 
   3 chr3_113782296     ZBoe    T    C        0      0        2 
   3 chr3_113782296     ZGre    T    C        0      0        2 
   3 chr3_113782296     ZHar    T    C        0      0        2 
   3 chr3_113782296   Sample    T    C        0      0        2 
   3 chr3_113783213     AAsi    A    C        0      0        2 
   3 chr3_113783213     AKia    A    C      0.5      1        2 
   3 chr3_113783213     AOna    A    C        0      0        2 
   3 chr3_113783213     ASom    A    C        0      0        2 
   3 chr3_113783213     HCab    A    C        0      0        2 
   3 chr3_113783213     HPrz    A    C        0      0        2 
   3 chr3_113783213     ZBoe    A    C        0      0        2 
   3 chr3_113783213     ZGre    A    C        0      0        2 
   3 chr3_113783213     ZHar    A    C        0      0        2 
   3 chr3_113783213   Sample    A    C        0      0        2 
   3 chr3_113790899     AAsi    T    C        1      2        2 
   3 chr3_113790899     AKia    T    C        0      0        2 
   3 chr3_113790899     AOna    T    C        0      0        2 
   3 chr3_113790899     ASom    T    C      0.5      1        2 
   3 chr3_113790899     HCab    T    C        0      0        2 
   3 chr3_113790899     HPrz    T    C        0      0        2 
   3 chr3_113790899     ZBoe    T    C        0      0        2 
   3 chr3_113790899     ZGre    T    C        0      0        2 
   3 chr3_113790899     ZHar    T    C        0      0        2 
   3 chr3_113790899   Sample    T    C        0      0        2 
   3 chr3_113794126     AAsi    T    C        0      0        2 
   3 chr3_113794126     AKia    T    C        0      0        2 
   3 chr3_113794126     AOna    T    C        0      0        2 
   3 chr3_113794126     ASom    T    C        0      0        2 
   3 chr3_113794126     HCab    T    C        0      0        2 
   3 chr3_113794126     HPrz    T    C        0      0        2 
   3 chr3_113794126     ZBoe    T    C      0.5      1        2 
   3 chr3_113794126     ZGre    T    C        0      0        2 
   3 chr3_113794126     ZHar    T    C        0      0        2 
   3 chr3_113794126   Sample    T    C        0      0        2 
   3 chr3_113796224     AAsi    T    A        0      0        2 
   3 chr3_113796224     AKia    T    A        0      0        2 
   3 chr3_113796224     AOna    T    A        0      0        2 
   3 chr3_113796224     ASom    T    A        0      0        2 
   3 chr3_113796224     HCab    T    A      0.5      1        2 
   3 chr3_113796224     HPrz    T    A        0      0        2 
   3 chr3_113796224     ZBoe    T    A        0      0        2 
   3 chr3_113796224     ZGre    T    A        0      0        2 
   3 chr3_113796224     ZHar    T    A        0      0        2 
   3 chr3_113796224   Sample    T    A        0      0        2 
   3 chr3_113798392     AAsi    T    C        0      0        2 
   3 chr3_113798392     AKia    T    C        0      0        2 
   3 chr3_113798392     AOna    T    C        0      0        2 
   3 chr3_113798392     ASom    T    C        0      0        2 
   3 chr3_113798392     HCab    T    C        0      0        2 
   3 chr3_113798392     HPrz    T    C        0      0        2 
   3 chr3_113798392     ZBoe    T    C        0      0        2 
   3 chr3_113798392     ZGre    T    C        0      0        2 
   3 chr3_113798392     ZHar    T    C      0.5      1        2 
   3 chr3_113798392   Sample    T    C        0      0        2 
   3 chr3_113808140     AAsi    A    G        0      0        2 
   3 chr3_113808140     AKia    A    G      0.5      1        2 
   3 chr3_113808140     AOna    A    G        0      0        2 
   3 chr3_113808140     ASom    A    G        0      0        2 
   3 chr3_113808140     HCab    A    G        0      0        2 
   3 chr3_113808140     HPrz    A    G        0      0        2 
   3 chr3_113808140     ZBoe    A    G        0      0        2 
   3 chr3_113808140     ZGre    A    G        0      0        2 
   3 chr3_113808140     ZHar    A    G        0      0        2 
   3 chr3_113808140   Sample    A    G        0      0        2 
   3 chr3_113809159     AAsi    A    G        0      0        2 
   3 chr3_113809159     AKia    A    G      0.5      1        2 
   3 chr3_113809159     AOna    A    G        0      0        2 
   3 chr3_113809159     ASom    A    G        0      0        2 
   3 chr3_113809159     HCab    A    G        0      0        2 
   3 chr3_113809159     HPrz    A    G        0      0        2 
   3 chr3_113809159     ZBoe    A    G        0      0        2 
   3 chr3_113809159     ZGre    A    G        0      0        2 
   3 chr3_113809159     ZHar    A    G        0      0        2 
   3 chr3_113809159   Sample    A    G        0      0        2 
   3 chr3_113809488     AAsi    T    C        0      0        2 
   3 chr3_113809488     AKia    T    C        0      0        2 
   3 chr3_113809488     AOna    T    C        0      0        2 
   3 chr3_113809488     ASom    T    C        0      0        2 
   3 chr3_113809488     HCab    T    C        0      0        2 
   3 chr3_113809488     HPrz    T    C        0      0        2 
   3 chr3_113809488     ZBoe    T    C      0.5      1        2 
   3 chr3_113809488     ZGre    T    C        0      0        2 
   3 chr3_113809488     ZHar    T    C        0      0        2 
   3 chr3_113809488   Sample    T    C        0      0        2 
   3 chr3_113812737     AAsi    A    G        0      0        2 
   3 chr3_113812737     AKia    A    G        0      0        2 
   3 chr3_113812737     AOna    A    G      0.5      1        2 
   3 chr3_113812737     ASom    A    G        0      0        2 
   3 chr3_113812737     HCab    A    G        0      0        2 
   3 chr3_113812737     HPrz    A    G        0      0        2 
   3 chr3_113812737     ZBoe    A    G        0      0        2 
   3 chr3_113812737     ZGre    A    G        0      0        2 
   3 chr3_113812737     ZHar    A    G        0      0        2 
   3 chr3_113812737   Sample    A    G        0      0        2 
   3 chr3_113813028     AAsi    T    C        0      0        2 
   3 chr3_113813028     AKia    T    C        0      0        2 
   3 chr3_113813028     AOna    T    C        0      0        2 
   3 chr3_113813028     ASom    T    C        0      0        2 
   3 chr3_113813028     HCab    T    C      0.5      1        2 
   3 chr3_113813028     HPrz    T    C        0      0        2 
   3 chr3_113813028     ZBoe    T    C        0      0        2 
   3 chr3_113813028     ZGre    T    C        0      0        2 
   3 chr3_113813028     ZHar    T    C        0      0        2 
   3 chr3_113813028   Sample    T    C        0      0        2 
   3 chr3_113824623     AAsi    G    A        0      0        2 
   3 chr3_113824623     AKia    G    A        0      0        2 
   3 chr3_113824623     AOna    G    A        0      0        2 
   3 chr3_113824623     ASom    G    A        0      0        2 
   3 chr3_113824623     HCab    G    A        1      2        2 
   3 chr3_113824623     HPrz    G    A        1      2        2 
   3 chr3_113824623     ZBoe    G    A        0      0        2 
   3 chr3_113824623     ZGre    G    A        0      0        2 
   3 chr3_113824623     ZHar    G    A        0      0        2 
   3 chr3_113824623   Sample    G    A        0      0        2 
   3 chr3_113824863     AAsi    C    T        0      0        2 
   3 chr3_113824863     AKia    C    T        0      0        2 
   3 chr3_113824863     AOna    C    T        0      0        2 
   3 chr3_113824863     ASom    C    T        0      0        2 
   3 chr3_113824863     HCab    C    T        1      2        2 
   3 chr3_113824863     HPrz    C    T        1      2        2 
   3 chr3_113824863     ZBoe    C    T        0      0        2 
   3 chr3_113824863     ZGre    C    T        0      0        2 
   3 chr3_113824863     ZHar    C    T        0      0        2 
   3 chr3_113824863   Sample    C    T        1      2        2 
   3 chr3_113825031     AAsi    A    G        0      0        2 
   3 chr3_113825031     AKia    A    G        0      0        2 
   3 chr3_113825031     AOna    A    G        0      0        2 
   3 chr3_113825031     ASom    A    G        0      0        2 
   3 chr3_113825031     HCab    A    G        0      0        2 
   3 chr3_113825031     HPrz    A    G        0      0        2 
   3 chr3_113825031     ZBoe    A    G      0.5      1        2 
   3 chr3_113825031     ZGre    A    G        0      0        2 
   3 chr3_113825031     ZHar    A    G        0      0        2 
   3 chr3_113825031   Sample    A    G        0      0        2 
   3 chr3_113826378     AAsi    T    G        0      0        2 
   3 chr3_113826378     AKia    T    G      0.5      1        2 
   3 chr3_113826378     AOna    T    G        0      0        2 
   3 chr3_113826378     ASom    T    G        0      0        2 
   3 chr3_113826378     HCab    T    G        0      0        2 
   3 chr3_113826378     HPrz    T    G        0      0        2 
   3 chr3_113826378     ZBoe    T    G        0      0        2 
   3 chr3_113826378     ZGre    T    G        0      0        2 
   3 chr3_113826378     ZHar    T    G        0      0        2 
   3 chr3_113826378   Sample    T    G        0      0        2 
   3 chr3_113826900     AAsi    T    C        0      0        2 
   3 chr3_113826900     AKia    T    C        0      0        2 
   3 chr3_113826900     AOna    T    C        0      0        2 
   3 chr3_113826900     ASom    T    C        0      0        2 
   3 chr3_113826900     HCab    T    C        0      0        2 
   3 chr3_113826900     HPrz    T    C        0      0        2 
   3 chr3_113826900     ZBoe    T    C        0      0        2 
   3 chr3_113826900     ZGre    T    C        1      2        2 
   3 chr3_113826900     ZHar    T    C        0      0        2 
   3 chr3_113826900   Sample    T    C        0      0        2 
   3 chr3_113827265     AAsi    G    A        0      0        2 
   3 chr3_113827265     AKia    G    A        0      0        2 
   3 chr3_113827265     AOna    G    A        0      0        2 
   3 chr3_113827265     ASom    G    A        0      0        2 
   3 chr3_113827265     HCab    G    A        0      0        2 
   3 chr3_113827265     HPrz    G    A        0      0        2 
   3 chr3_113827265     ZBoe    G    A      0.5      1        2 
   3 chr3_113827265     ZGre    G    A        0      0        2 
   3 chr3_113827265     ZHar    G    A        0      0        2 
   3 chr3_113827265   Sample    G    A        0      0        2 
   3 chr3_113828106     AAsi    C    G        0      0        2 
   3 chr3_113828106     AKia    C    G        0      0        2 
   3 chr3_113828106     AOna    C    G        0      0        2 
   3 chr3_113828106     ASom    C    G        0      0        2 
   3 chr3_113828106     HCab    C    G        1      2        2 
   3 chr3_113828106     HPrz    C    G        1      2        2 
   3 chr3_113828106     ZBoe    C    G        0      0        2 
   3 chr3_113828106     ZGre    C    G        0      0        2 
   3 chr3_113828106     ZHar    C    G        0      0        2 
   3 chr3_113828106   Sample    C    G        0      0        2 
   3 chr3_113828574     AAsi    C    A        0      0        2 
   3 chr3_113828574     AKia    C    A        0      0        2 
   3 chr3_113828574     AOna    C    A        0      0        2 
   3 chr3_113828574     ASom    C    A        0      0        2 
   3 chr3_113828574     HCab    C    A        0      0        2 
   3 chr3_113828574     HPrz    C    A        0      0        2 
   3 chr3_113828574     ZBoe    C    A        0      0        2 
   3 chr3_113828574     ZGre    C    A        0      0        2 
   3 chr3_113828574     ZHar    C    A      0.5      1        2 
   3 chr3_113828574   Sample    C    A        0      0        2 
   3 chr3_113829095     AAsi    C    T        0      0        2 
   3 chr3_113829095     AKia    C    T        0      0        2 
   3 chr3_113829095     AOna    C    T        0      0        2 
   3 chr3_113829095     ASom    C    T        0      0        2 
   3 chr3_113829095     HCab    C    T        0      0        2 
   3 chr3_113829095     HPrz    C    T        0      0        2 
   3 chr3_113829095     ZBoe    C    T      0.5      1        2 
   3 chr3_113829095     ZGre    C    T        0      0        2 
   3 chr3_113829095     ZHar    C    T        0      0        2 
   3 chr3_113829095   Sample    C    T        0      0        2 
   3 chr3_113829155     AAsi    C    T        0      0        2 
   3 chr3_113829155     AKia    C    T        0      0        2 
   3 chr3_113829155     AOna    C    T        0      0        2 
   3 chr3_113829155     ASom    C    T        0      0        2 
   3 chr3_113829155     HCab    C    T        0      0        2 
   3 chr3_113829155     HPrz    C    T        0      0        2 
   3 chr3_113829155     ZBoe    C    T      0.5      1        2 
   3 chr3_113829155     ZGre    C    T        0      0        2 
   3 chr3_113829155     ZHar    C    T        0      0        2 
   3 chr3_113829155   Sample    C    T        0      0        2 
   3 chr3_113830724     AAsi    T    C        0      0        2 
   3 chr3_113830724     AKia    T    C        0      0        2 
   3 chr3_113830724     AOna    T    C        0      0        2 
   3 chr3_113830724     ASom    T    C        0      0        2 
   3 chr3_113830724     HCab    T    C        0      0        2 
   3 chr3_113830724     HPrz    T    C        0      0        2 
   3 chr3_113830724     ZBoe    T    C      0.5      1        2 
   3 chr3_113830724     ZGre    T    C        0      0        2 
   3 chr3_113830724     ZHar    T    C        0      0        2 
   3 chr3_113830724   Sample    T    C        0      0        2 
   3 chr3_113833936     AAsi    G    C        0      0        2 
   3 chr3_113833936     AKia    G    C        0      0        2 
   3 chr3_113833936     AOna    G    C        0      0        2 
   3 chr3_113833936     ASom    G    C        0      0        2 
   3 chr3_113833936     HCab    G    C      0.5      1        2 
   3 chr3_113833936     HPrz    G    C        0      0        2 
   3 chr3_113833936     ZBoe    G    C        0      0        2 
   3 chr3_113833936     ZGre    G    C        0      0        2 
   3 chr3_113833936     ZHar    G    C        0      0        2 
   3 chr3_113833936   Sample    G    C        0      0        2 
   3 chr3_113836834     AAsi    T    A        0      0        2 
   3 chr3_113836834     AKia    T    A        0      0        2 
   3 chr3_113836834     AOna    T    A        0      0        2 
   3 chr3_113836834     ASom    T    A        0      0        2 
   3 chr3_113836834     HCab    T    A        1      2        2 
   3 chr3_113836834     HPrz    T    A        1      2        2 
   3 chr3_113836834     ZBoe    T    A        0      0        2 
   3 chr3_113836834     ZGre    T    A        0      0        2 
   3 chr3_113836834     ZHar    T    A        0      0        2 
   3 chr3_113836834   Sample    T    A        0      0        2 
   3 chr3_113844385     AAsi    T    C        0      0        2 
   3 chr3_113844385     AKia    T    C        0      0        2 
   3 chr3_113844385     AOna    T    C        0      0        2 
   3 chr3_113844385     ASom    T    C        0      0        2 
   3 chr3_113844385     HCab    T    C      0.5      1        2 
   3 chr3_113844385     HPrz    T    C        0      0        2 
   3 chr3_113844385     ZBoe    T    C        0      0        2 
   3 chr3_113844385     ZGre    T    C        0      0        2 
   3 chr3_113844385     ZHar    T    C        0      0        2 
   3 chr3_113844385   Sample    T    C        0      0        2 
   3 chr3_113854778     AAsi    T    A        0      0        2 
   3 chr3_113854778     AKia    T    A        1      2        2 
   3 chr3_113854778     AOna    T    A        0      0        2 
   3 chr3_113854778     ASom    T    A        0      0        2 
   3 chr3_113854778     HCab    T    A        0      0        2 
   3 chr3_113854778     HPrz    T    A        0      0        2 
   3 chr3_113854778     ZBoe    T    A        0      0        2 
   3 chr3_113854778     ZGre    T    A        0      0        2 
   3 chr3_113854778     ZHar    T    A        0      0        2 
   3 chr3_113854778   Sample    T    A        0      0        2 
   3 chr3_113858087     AAsi    T    C        0      0        2 
   3 chr3_113858087     AKia    T    C        0      0        2 
   3 chr3_113858087     AOna    T    C        0      0        2 
   3 chr3_113858087     ASom    T    C        0      0        2 
   3 chr3_113858087     HCab    T    C      0.5      1        2 
   3 chr3_113858087     HPrz    T    C        0      0        2 
   3 chr3_113858087     ZBoe    T    C        0      0        2 
   3 chr3_113858087     ZGre    T    C        0      0        2 
   3 chr3_113858087     ZHar    T    C        0      0        2 
   3 chr3_113858087   Sample    T    C        0      0        2 
   3 chr3_113863172     AAsi    T    A        0      0        2 
   3 chr3_113863172     AKia    T    A        0      0        2 
   3 chr3_113863172     AOna    T    A        0      0        2 
   3 chr3_113863172     ASom    T    A        0      0        2 
   3 chr3_113863172     HCab    T    A        0      0        2 
   3 chr3_113863172     HPrz    T    A        0      0        2 
   3 chr3_113863172     ZBoe    T    A        1      2        2 
   3 chr3_113863172     ZGre    T    A        1      2        2 
   3 chr3_113863172     ZHar    T    A        1      2        2 
   3 chr3_113863172   Sample    T    A        0      0        2 
   3 chr3_113866350     AAsi    A    G        1      2        2 
   3 chr3_113866350     AKia    A    G        1      2        2 
   3 chr3_113866350     AOna    A    G        1      2        2 
   3 chr3_113866350     ASom    A    G        1      2        2 
   3 chr3_113866350     HCab    A    G        0      0        2 
   3 chr3_113866350     HPrz    A    G        0      0        2 
   3 chr3_113866350     ZBoe    A    G        0      0        2 
   3 chr3_113866350     ZGre    A    G        0      0        2 
   3 chr3_113866350     ZHar    A    G        0      0        2 
   3 chr3_113866350   Sample    A    G        1      2        2 
   3 chr3_113866810     AAsi    A    C        0      0        2 
   3 chr3_113866810     AKia    A    C        1      2        2 
   3 chr3_113866810     AOna    A    C        1      2        2 
   3 chr3_113866810     ASom    A    C        0      0        2 
   3 chr3_113866810     HCab    A    C        0      0        2 
   3 chr3_113866810     HPrz    A    C        0      0        2 
   3 chr3_113866810     ZBoe    A    C        0      0        2 
   3 chr3_113866810     ZGre    A    C        0      0        2 
   3 chr3_113866810     ZHar    A    C        0      0        2 
   3 chr3_113866810   Sample    A    C        0      0        2 
   3 chr3_113871298     AAsi    A    G        0      0        2 
   3 chr3_113871298     AKia    A    G        0      0        2 
   3 chr3_113871298     AOna    A    G        0      0        2 
   3 chr3_113871298     ASom    A    G        0      0        2 
   3 chr3_113871298     HCab    A    G        0      0        2 
   3 chr3_113871298     HPrz    A    G        0      0        2 
   3 chr3_113871298     ZBoe    A    G        1      2        2 
   3 chr3_113871298     ZGre    A    G        0      0        2 
   3 chr3_113871298     ZHar    A    G        0      0        2 
   3 chr3_113871298   Sample    A    G        0      0        2 
   3 chr3_113877379     AAsi    A    G        0      0        2 
   3 chr3_113877379     AKia    A    G        0      0        2 
   3 chr3_113877379     AOna    A    G        0      0        2 
   3 chr3_113877379     ASom    A    G        0      0        2 
   3 chr3_113877379     HCab    A    G        0      0        2 
   3 chr3_113877379     HPrz    A    G        0      0        2 
   3 chr3_113877379     ZBoe    A    G        0      0        2 
   3 chr3_113877379     ZGre    A    G        0      0        2 
   3 chr3_113877379     ZHar    A    G      0.5      1        2 
   3 chr3_113877379   Sample    A    G        0      0        2 
   3 chr3_113877686     AAsi    T    C        0      0        2 
   3 chr3_113877686     AKia    T    C        0      0        2 
   3 chr3_113877686     AOna    T    C        0      0        2 
   3 chr3_113877686     ASom    T    C        0      0        2 
   3 chr3_113877686     HCab    T    C      0.5      1        2 
   3 chr3_113877686     HPrz    T    C        0      0        2 
   3 chr3_113877686     ZBoe    T    C        0      0        2 
   3 chr3_113877686     ZGre    T    C        0      0        2 
   3 chr3_113877686     ZHar    T    C        0      0        2 
   3 chr3_113877686   Sample    T    C        0      0        2 
   3 chr3_113879206     AAsi    T    G        0      0        2 
   3 chr3_113879206     AKia    T    G        0      0        2 
   3 chr3_113879206     AOna    T    G        0      0        2 
   3 chr3_113879206     ASom    T    G        0      0        2 
   3 chr3_113879206     HCab    T    G        0      0        2 
   3 chr3_113879206     HPrz    T    G        0      0        2 
   3 chr3_113879206     ZBoe    T    G        0      0        2 
   3 chr3_113879206     ZGre    T    G        0      0        2 
   3 chr3_113879206     ZHar    T    G      0.5      1        2 
   3 chr3_113879206   Sample    T    G        0      0        2 
   3 chr3_113879434     AAsi    G    C        0      0        2 
   3 chr3_113879434     AKia    G    C        0      0        2 
   3 chr3_113879434     AOna    G    C        0      0        2 
   3 chr3_113879434     ASom    G    C        0      0        2 
   3 chr3_113879434     HCab    G    C        1      2        2 
   3 chr3_113879434     HPrz    G    C        1      2        2 
   3 chr3_113879434     ZBoe    G    C        0      0        2 
   3 chr3_113879434     ZGre    G    C        0      0        2 
   3 chr3_113879434     ZHar    G    C        0      0        2 
   3 chr3_113879434   Sample    G    C        0      0        2 
   3 chr3_113880635     AAsi    A    G        0      0        2 
   3 chr3_113880635     AKia    A    G        1      2        2 
   3 chr3_113880635     AOna    A    G      0.5      1        2 
   3 chr3_113880635     ASom    A    G        0      0        2 
   3 chr3_113880635     HCab    A    G        0      0        2 
   3 chr3_113880635     HPrz    A    G        0      0        2 
   3 chr3_113880635     ZBoe    A    G        0      0        2 
   3 chr3_113880635     ZGre    A    G        0      0        2 
   3 chr3_113880635     ZHar    A    G        0      0        2 
   3 chr3_113880635   Sample    A    G        0      0        2 
   3 chr3_113892091     AAsi    T    C        0      0        2 
   3 chr3_113892091     AKia    T    C        0      0        2 
   3 chr3_113892091     AOna    T    C        0      0        2 
   3 chr3_113892091     ASom    T    C        0      0        2 
   3 chr3_113892091     HCab    T    C        1      2        2 
   3 chr3_113892091     HPrz    T    C        1      2        2 
   3 chr3_113892091     ZBoe    T    C        0      0        2 
   3 chr3_113892091     ZGre    T    C        0      0        2 
   3 chr3_113892091     ZHar    T    C        0      0        2 
   3 chr3_113892091   Sample    T    C        0      0        2 
   3 chr3_113895345     AAsi    A    G        0      0        2 
   3 chr3_113895345     AKia    A    G        0      0        2 
   3 chr3_113895345     AOna    A    G        0      0        2 
   3 chr3_113895345     ASom    A    G        0      0        2 
   3 chr3_113895345     HCab    A    G        1      2        2 
   3 chr3_113895345     HPrz    A    G        1      2        2 
   3 chr3_113895345     ZBoe    A    G        0      0        2 
   3 chr3_113895345     ZGre    A    G        0      0        2 
   3 chr3_113895345     ZHar    A    G        0      0        2 
   3 chr3_113895345   Sample    A    G        0      0        2 
   3 chr3_113897957     AAsi    A    T        0      0        2 
   3 chr3_113897957     AKia    A    T        0      0        2 
   3 chr3_113897957     AOna    A    T        0      0        2 
   3 chr3_113897957     ASom    A    T        0      0        2 
   3 chr3_113897957     HCab    A    T        0      0        2 
   3 chr3_113897957     HPrz    A    T        0      0        2 
   3 chr3_113897957     ZBoe    A    T        0      0        2 
   3 chr3_113897957     ZGre    A    T        1      2        2 
   3 chr3_113897957     ZHar    A    T      0.5      1        2 
   3 chr3_113897957   Sample    A    T        0      0        2 
   3 chr3_113897963     AAsi    A    G        0      0        2 
   3 chr3_113897963     AKia    A    G        0      0        2 
   3 chr3_113897963     AOna    A    G        0      0        2 
   3 chr3_113897963     ASom    A    G      0.5      1        2 
   3 chr3_113897963     HCab    A    G        0      0        2 
   3 chr3_113897963     HPrz    A    G        0      0        2 
   3 chr3_113897963     ZBoe    A    G        0      0        2 
   3 chr3_113897963     ZGre    A    G        1      2        2 
   3 chr3_113897963     ZHar    A    G        0      0        2 
   3 chr3_113897963   Sample    A    G        0      0        2 
   3 chr3_113901657     AAsi    C    G        0      0        2 
   3 chr3_113901657     AKia    C    G        0      0        2 
   3 chr3_113901657     AOna    C    G        0      0        2 
   3 chr3_113901657     ASom    C    G        1      2        2 
   3 chr3_113901657     HCab    C    G        0      0        2 
   3 chr3_113901657     HPrz    C    G        0      0        2 
   3 chr3_113901657     ZBoe    C    G        0      0        2 
   3 chr3_113901657     ZGre    C    G        0      0        2 
   3 chr3_113901657     ZHar    C    G        0      0        2 
   3 chr3_113901657   Sample    C    G        0      0        2 
   3 chr3_113902698     AAsi    T    A        0      0        2 
   3 chr3_113902698     AKia    T    A      0.5      1        2 
   3 chr3_113902698     AOna    T    A        0      0        2 
   3 chr3_113902698     ASom    T    A        0      0        2 
   3 chr3_113902698     HCab    T    A        0      0        2 
   3 chr3_113902698     HPrz    T    A        0      0        2 
   3 chr3_113902698     ZBoe    T    A        1      2        2 
   3 chr3_113902698     ZGre    T    A        0      0        2 
   3 chr3_113902698     ZHar    T    A        1      2        2 
   3 chr3_113902698   Sample    T    A        0      0        2 
   3 chr3_113905375     AAsi    A    T        0      0        2 
   3 chr3_113905375     AKia    A    T        0      0        2 
   3 chr3_113905375     AOna    A    T        0      0        2 
   3 chr3_113905375     ASom    A    T        0      0        2 
   3 chr3_113905375     HCab    A    T        0      0        2 
   3 chr3_113905375     HPrz    A    T        1      2        2 
   3 chr3_113905375     ZBoe    A    T        0      0        2 
   3 chr3_113905375     ZGre    A    T        0      0        2 
   3 chr3_113905375     ZHar    A    T        0      0        2 
   3 chr3_113905375   Sample    A    T        0      0        2 
   3 chr3_113905799     AAsi    T    C        0      0        2 
   3 chr3_113905799     AKia    T    C        0      0        2 
   3 chr3_113905799     AOna    T    C        0      0        2 
   3 chr3_113905799     ASom    T    C        0      0        2 
   3 chr3_113905799     HCab    T    C      0.5      1        2 
   3 chr3_113905799     HPrz    T    C        1      2        2 
   3 chr3_113905799     ZBoe    T    C        0      0        2 
   3 chr3_113905799     ZGre    T    C        0      0        2 
   3 chr3_113905799     ZHar    T    C        0      0        2 
   3 chr3_113905799   Sample    T    C        0      0        2 
   3 chr3_113907735     AAsi    C    T        0      0        2 
   3 chr3_113907735     AKia    C    T        0      0        2 
   3 chr3_113907735     AOna    C    T        0      0        2 
   3 chr3_113907735     ASom    C    T        0      0        2 
   3 chr3_113907735     HCab    C    T        0      0        2 
   3 chr3_113907735     HPrz    C    T        0      0        2 
   3 chr3_113907735     ZBoe    C    T        0      0        2 
   3 chr3_113907735     ZGre    C    T        0      0        2 
   3 chr3_113907735     ZHar    C    T        1      2        2 
   3 chr3_113907735   Sample    C    T        0      0        2 
   3 chr3_113918044     AAsi    C    T        0      0        2 
   3 chr3_113918044     AKia    C    T      0.5      1        2 
   3 chr3_113918044     AOna    C    T        0      0        2 
   3 chr3_113918044     ASom    C    T        0      0        2 
   3 chr3_113918044     HCab    C    T        0      0        2 
   3 chr3_113918044     HPrz    C    T        0      0        2 
   3 chr3_113918044     ZBoe    C    T        0      0        2 
   3 chr3_113918044     ZGre    C    T        0      0        2 
   3 chr3_113918044     ZHar    C    T        0      0        2 
   3 chr3_113918044   Sample    C    T        0      0        2 
   3 chr3_113919332     AAsi    A    G        0      0        2 
   3 chr3_113919332     AKia    A    G        1      2        2 
   3 chr3_113919332     AOna    A    G        1      2        2 
   3 chr3_113919332     ASom    A    G        0      0        2 
   3 chr3_113919332     HCab    A    G        0      0        2 
   3 chr3_113919332     HPrz    A    G        0      0        2 
   3 chr3_113919332     ZBoe    A    G        0      0        2 
   3 chr3_113919332     ZGre    A    G        0      0        2 
   3 chr3_113919332     ZHar    A    G        0      0        2 
   3 chr3_113919332   Sample    A    G        0      0        2 
   3 chr3_113934593     AAsi    C    G        0      0        2 
   3 chr3_113934593     AKia    C    G        0      0        2 
   3 chr3_113934593     AOna    C    G        0      0        2 
   3 chr3_113934593     ASom    C    G        0      0        2 
   3 chr3_113934593     HCab    C    G        1      2        2 
   3 chr3_113934593     HPrz    C    G        1      2        2 
   3 chr3_113934593     ZBoe    C    G        0      0        2 
   3 chr3_113934593     ZGre    C    G        0      0        2 
   3 chr3_113934593     ZHar    C    G        0      0        2 
   3 chr3_113934593   Sample    C    G        0      0        2 
   3 chr3_113940360     AAsi    G    T        0      0        2 
   3 chr3_113940360     AKia    G    T        0      0        2 
   3 chr3_113940360     AOna    G    T        0      0        2 
   3 chr3_113940360     ASom    G    T        0      0        2 
   3 chr3_113940360     HCab    G    T        1      2        2 
   3 chr3_113940360     HPrz    G    T        1      2        2 
   3 chr3_113940360     ZBoe    G    T        0      0        2 
   3 chr3_113940360     ZGre    G    T        0      0        2 
   3 chr3_113940360     ZHar    G    T        0      0        2 
   3 chr3_113940360   Sample    G    T        0      0        2 
   3 chr3_113944995     AAsi    G    C        0      0        2 
   3 chr3_113944995     AKia    G    C        0      0        2 
   3 chr3_113944995     AOna    G    C        0      0        2 
   3 chr3_113944995     ASom    G    C        0      0        2 
   3 chr3_113944995     HCab    G    C        0      0        2 
   3 chr3_113944995     HPrz    G    C        0      0        2 
   3 chr3_113944995     ZBoe    G    C        0      0        2 
   3 chr3_113944995     ZGre    G    C        1      2        2 
   3 chr3_113944995     ZHar    G    C        0      0        2 
   3 chr3_113944995   Sample    G    C        0      0        2 
   3 chr3_113947209     AAsi    T    C        0      0        2 
   3 chr3_113947209     AKia    T    C        0      0        2 
   3 chr3_113947209     AOna    T    C      0.5      1        2 
   3 chr3_113947209     ASom    T    C        0      0        2 
   3 chr3_113947209     HCab    T    C        0      0        2 
   3 chr3_113947209     HPrz    T    C        0      0        2 
   3 chr3_113947209     ZBoe    T    C        0      0        2 
   3 chr3_113947209     ZGre    T    C        0      0        2 
   3 chr3_113947209     ZHar    T    C        0      0        2 
   3 chr3_113947209   Sample    T    C        0      0        2 
   3 chr3_113948404     AAsi    T    C        0      0        2 
   3 chr3_113948404     AKia    T    C        0      0        2 
   3 chr3_113948404     AOna    T    C      0.5      1        2 
   3 chr3_113948404     ASom    T    C        0      0        2 
   3 chr3_113948404     HCab    T    C        0      0        2 
   3 chr3_113948404     HPrz    T    C        0      0        2 
   3 chr3_113948404     ZBoe    T    C        0      0        2 
   3 chr3_113948404     ZGre    T    C        0      0        2 
   3 chr3_113948404     ZHar    T    C        0      0        2 
   3 chr3_113948404   Sample    T    C        0      0        2 
   3 chr3_113949190     AAsi    A    G        0      0        2 
   3 chr3_113949190     AKia    A    G        0      0        2 
   3 chr3_113949190     AOna    A    G        0      0        2 
   3 chr3_113949190     ASom    A    G        0      0        2 
   3 chr3_113949190     HCab    A    G        0      0        2 
   3 chr3_113949190     HPrz    A    G        0      0        2 
   3 chr3_113949190     ZBoe    A    G      0.5      1        2 
   3 chr3_113949190     ZGre    A    G        0      0        2 
   3 chr3_113949190     ZHar    A    G        0      0        2 
   3 chr3_113949190   Sample    A    G        0      0        2 
   3 chr3_113950854     AAsi    C    T        0      0        2 
   3 chr3_113950854     AKia    C    T        0      0        2 
   3 chr3_113950854     AOna    C    T        0      0        2 
   3 chr3_113950854     ASom    C    T        0      0        2 
   3 chr3_113950854     HCab    C    T        1      2        2 
   3 chr3_113950854     HPrz    C    T        1      2        2 
   3 chr3_113950854     ZBoe    C    T        0      0        2 
   3 chr3_113950854     ZGre    C    T        0      0        2 
   3 chr3_113950854     ZHar    C    T        0      0        2 
   3 chr3_113950854   Sample    C    T        0      0        2 
   3 chr3_113966169     AAsi    T    C        0      0        2 
   3 chr3_113966169     AKia    T    C        0      0        2 
   3 chr3_113966169     AOna    T    C        0      0        2 
   3 chr3_113966169     ASom    T    C        1      2        2 
   3 chr3_113966169     HCab    T    C        0      0        2 
   3 chr3_113966169     HPrz    T    C        0      0        2 
   3 chr3_113966169     ZBoe    T    C        0      0        2 
   3 chr3_113966169     ZGre    T    C        0      0        2 
   3 chr3_113966169     ZHar    T    C        0      0        2 
   3 chr3_113966169   Sample    T    C        0      0        2 
   3 chr3_113968094     AAsi    T    C        0      0        2 
   3 chr3_113968094     AKia    T    C        1      2        2 
   3 chr3_113968094     AOna    T    C      0.5      1        2 
   3 chr3_113968094     ASom    T    C        0      0        2 
   3 chr3_113968094     HCab    T    C        0      0        2 
   3 chr3_113968094     HPrz    T    C        0      0        2 
   3 chr3_113968094     ZBoe    T    C        0      0        2 
   3 chr3_113968094     ZGre    T    C        0      0        2 
   3 chr3_113968094     ZHar    T    C        0      0        2 
   3 chr3_113968094   Sample    T    C        0      0        2 
   3 chr3_113969414     AAsi    T    C        0      0        2 
   3 chr3_113969414     AKia    T    C        1      2        2 
   3 chr3_113969414     AOna    T    C        1      2        2 
   3 chr3_113969414     ASom    T    C        0      0        2 
   3 chr3_113969414     HCab    T    C        0      0        2 
   3 chr3_113969414     HPrz    T    C        0      0        2 
   3 chr3_113969414     ZBoe    T    C        0      0        2 
   3 chr3_113969414     ZGre    T    C        0      0        2 
   3 chr3_113969414     ZHar    T    C        0      0        2 
   3 chr3_113969414   Sample    T    C        0      0        2 
   3 chr3_113972845     AAsi    A    G        0      0        2 
   3 chr3_113972845     AKia    A    G        0      0        2 
   3 chr3_113972845     AOna    A    G        0      0        2 
   3 chr3_113972845     ASom    A    G        0      0        2 
   3 chr3_113972845     HCab    A    G        0      0        2 
   3 chr3_113972845     HPrz    A    G        1      2        2 
   3 chr3_113972845     ZBoe    A    G        0      0        2 
   3 chr3_113972845     ZGre    A    G        0      0        2 
   3 chr3_113972845     ZHar    A    G        0      0        2 
   3 chr3_113972845   Sample    A    G        0      0        2 
   3 chr3_113975793     AAsi    T    C        0      0        2 
   3 chr3_113975793     AKia    T    C        0      0        2 
   3 chr3_113975793     AOna    T    C      0.5      1        2 
   3 chr3_113975793     ASom    T    C        0      0        2 
   3 chr3_113975793     HCab    T    C        0      0        2 
   3 chr3_113975793     HPrz    T    C        0      0        2 
   3 chr3_113975793     ZBoe    T    C        0      0        2 
   3 chr3_113975793     ZGre    T    C        0      0        2 
   3 chr3_113975793     ZHar    T    C        0      0        2 
   3 chr3_113975793   Sample    T    C        0      0        2 
   3 chr3_113979836     AAsi    T    G        0      0        2 
   3 chr3_113979836     AKia    T    G        0      0        2 
   3 chr3_113979836     AOna    T    G        0      0        2 
   3 chr3_113979836     ASom    T    G        0      0        2 
   3 chr3_113979836     HCab    T    G        0      0        2 
   3 chr3_113979836     HPrz    T    G        0      0        2 
   3 chr3_113979836     ZBoe    T    G        0      0        2 
   3 chr3_113979836     ZGre    T    G        0      0        2 
   3 chr3_113979836     ZHar    T    G        1      2        2 
   3 chr3_113979836   Sample    T    G        0      0        2 
   3 chr3_113980381     AAsi    A    G        1      2        2 
   3 chr3_113980381     AKia    A    G        1      2        2 
   3 chr3_113980381     AOna    A    G        1      2        2 
   3 chr3_113980381     ASom    A    G        1      2        2 
   3 chr3_113980381     HCab    A    G        0      0        2 
   3 chr3_113980381     HPrz    A    G        0      0        2 
   3 chr3_113980381     ZBoe    A    G        0      0        2 
   3 chr3_113980381     ZGre    A    G        0      0        2 
   3 chr3_113980381     ZHar    A    G        0      0        2 
   3 chr3_113980381   Sample    A    G        1      2        2 
   3 chr3_113980682     AAsi    A    G        0      0        2 
   3 chr3_113980682     AKia    A    G        0      0        2 
   3 chr3_113980682     AOna    A    G        0      0        2 
   3 chr3_113980682     ASom    A    G        0      0        2 
   3 chr3_113980682     HCab    A    G        1      2        2 
   3 chr3_113980682     HPrz    A    G        1      2        2 
   3 chr3_113980682     ZBoe    A    G        0      0        2 
   3 chr3_113980682     ZGre    A    G        0      0        2 
   3 chr3_113980682     ZHar    A    G        0      0        2 
   3 chr3_113980682   Sample    A    G        0      0        2 
   3 chr3_113984703     AAsi    T    C        0      0        2 
   3 chr3_113984703     AKia    T    C      0.5      1        2 
   3 chr3_113984703     AOna    T    C        0      0        2 
   3 chr3_113984703     ASom    T    C        0      0        2 
   3 chr3_113984703     HCab    T    C        0      0        2 
   3 chr3_113984703     HPrz    T    C        0      0        2 
   3 chr3_113984703     ZBoe    T    C        0      0        2 
   3 chr3_113984703     ZGre    T    C        0      0        2 
   3 chr3_113984703     ZHar    T    C        0      0        2 
   3 chr3_113984703   Sample    T    C        0      0        2 
   3 chr3_113998266     AAsi    T    C        1      2        2 
   3 chr3_113998266     AKia    T    C        0      0        2 
   3 chr3_113998266     AOna    T    C        0      0        2 
   3 chr3_113998266     ASom    T    C        0      0        2 
   3 chr3_113998266     HCab    T    C        0      0        2 
   3 chr3_113998266     HPrz    T    C        0      0        2 
   3 chr3_113998266     ZBoe    T    C        0      0        2 
   3 chr3_113998266     ZGre    T    C        0      0        2 
   3 chr3_113998266     ZHar    T    C        0      0        2 
   3 chr3_113998266   Sample    T    C        1      2        2 
   3 chr3_114009362     AAsi    T    C        0      0        2 
   3 chr3_114009362     AKia    T    C        0      0        2 
   3 chr3_114009362     AOna    T    C        0      0        2 
   3 chr3_114009362     ASom    T    C        0      0        2 
   3 chr3_114009362     HCab    T    C        0      0        2 
   3 chr3_114009362     HPrz    T    C        0      0        2 
   3 chr3_114009362     ZBoe    T    C        0      0        2 
   3 chr3_114009362     ZGre    T    C        1      2        2 
   3 chr3_114009362     ZHar    T    C        0      0        2 
   3 chr3_114009362   Sample    T    C        0      0        2 
   3 chr3_114017629     AAsi    A    G      0.5      1        2 
   3 chr3_114017629     AKia    A    G        0      0        2 
   3 chr3_114017629     AOna    A    G        0      0        2 
   3 chr3_114017629     ASom    A    G        0      0        2 
   3 chr3_114017629     HCab    A    G        0      0        2 
   3 chr3_114017629     HPrz    A    G        0      0        2 
   3 chr3_114017629     ZBoe    A    G        0      0        2 
   3 chr3_114017629     ZGre    A    G        0      0        2 
   3 chr3_114017629     ZHar    A    G        0      0        2 
   3 chr3_114017629   Sample    A    G        0      0        2 
   3 chr3_114036475     AAsi    A    G        0      0        2 
   3 chr3_114036475     AKia    A    G        0      0        2 
   3 chr3_114036475     AOna    A    G        0      0        2 
   3 chr3_114036475     ASom    A    G        0      0        2 
   3 chr3_114036475     HCab    A    G        0      0        2 
   3 chr3_114036475     HPrz    A    G        1      2        2 
   3 chr3_114036475     ZBoe    A    G        0      0        2 
   3 chr3_114036475     ZGre    A    G        0      0        2 
   3 chr3_114036475     ZHar    A    G        0      0        2 
   3 chr3_114036475   Sample    A    G        0      0        2 
   3 chr3_114041623     AAsi    C    T        0      0        2 
   3 chr3_114041623     AKia    C    T        0      0        2 
   3 chr3_114041623     AOna    C    T        0      0        2 
   3 chr3_114041623     ASom    C    T        0      0        2 
   3 chr3_114041623     HCab    C    T        0      0        2 
   3 chr3_114041623     HPrz    C    T        0      0        2 
   3 chr3_114041623     ZBoe    C    T        0      0        2 
   3 chr3_114041623     ZGre    C    T        1      2        2 
   3 chr3_114041623     ZHar    C    T        0      0        2 
   3 chr3_114041623   Sample    C    T        0      0        2 
   3 chr3_114041746     AAsi    T    C        0      0        2 
   3 chr3_114041746     AKia    T    C        0      0        2 
   3 chr3_114041746     AOna    T    C        0      0        2 
   3 chr3_114041746     ASom    T    C        0      0        2 
   3 chr3_114041746     HCab    T    C        1      2        2 
   3 chr3_114041746     HPrz    T    C        0      0        2 
   3 chr3_114041746     ZBoe    T    C        0      0        2 
   3 chr3_114041746     ZGre    T    C        0      0        2 
   3 chr3_114041746     ZHar    T    C        0      0        2 
   3 chr3_114041746   Sample    T    C        0      0        2 
   3 chr3_114044054     AAsi    C    T        0      0        2 
   3 chr3_114044054     AKia    C    T        0      0        2 
   3 chr3_114044054     AOna    C    T        0      0        2 
   3 chr3_114044054     ASom    C    T        0      0        2 
   3 chr3_114044054     HCab    C    T        1      2        2 
   3 chr3_114044054     HPrz    C    T        1      2        2 
   3 chr3_114044054     ZBoe    C    T        0      0        2 
   3 chr3_114044054     ZGre    C    T        0      0        2 
   3 chr3_114044054     ZHar    C    T        0      0        2 
   3 chr3_114044054   Sample    C    T        0      0        2 
   3 chr3_114044981     AAsi    C    G      0.5      1        2 
   3 chr3_114044981     AKia    C    G        0      0        2 
   3 chr3_114044981     AOna    C    G        0      0        2 
   3 chr3_114044981     ASom    C    G        0      0        2 
   3 chr3_114044981     HCab    C    G        0      0        2 
   3 chr3_114044981     HPrz    C    G        0      0        2 
   3 chr3_114044981     ZBoe    C    G        0      0        2 
   3 chr3_114044981     ZGre    C    G        0      0        2 
   3 chr3_114044981     ZHar    C    G        0      0        2 
   3 chr3_114044981   Sample    C    G        0      0        2 
   3 chr3_114053588     AAsi    A    C        0      0        2 
   3 chr3_114053588     AKia    A    C        0      0        2 
   3 chr3_114053588     AOna    A    C        0      0        2 
   3 chr3_114053588     ASom    A    C        0      0        2 
   3 chr3_114053588     HCab    A    C        1      2        2 
   3 chr3_114053588     HPrz    A    C        1      2        2 
   3 chr3_114053588     ZBoe    A    C        0      0        2 
   3 chr3_114053588     ZGre    A    C        0      0        2 
   3 chr3_114053588     ZHar    A    C        0      0        2 
   3 chr3_114053588   Sample    A    C        0      0        2 
   3 chr3_114058784     AAsi    A    T        0      0        2 
   3 chr3_114058784     AKia    A    T        0      0        2 
   3 chr3_114058784     AOna    A    T        0      0        2 
   3 chr3_114058784     ASom    A    T      0.5      1        2 
   3 chr3_114058784     HCab    A    T        0      0        2 
   3 chr3_114058784     HPrz    A    T        0      0        2 
   3 chr3_114058784     ZBoe    A    T        0      0        2 
   3 chr3_114058784     ZGre    A    T        0      0        2 
   3 chr3_114058784     ZHar    A    T        0      0        2 
   3 chr3_114058784   Sample    A    T        0      0        2 
   3 chr3_114064617     AAsi    T    C        0      0        2 
   3 chr3_114064617     AKia    T    C        0      0        2 
   3 chr3_114064617     AOna    T    C      0.5      1        2 
   3 chr3_114064617     ASom    T    C        0      0        2 
   3 chr3_114064617     HCab    T    C        0      0        2 
   3 chr3_114064617     HPrz    T    C        0      0        2 
   3 chr3_114064617     ZBoe    T    C        0      0        2 
   3 chr3_114064617     ZGre    T    C        0      0        2 
   3 chr3_114064617     ZHar    T    C        0      0        2 
   3 chr3_114064617   Sample    T    C        0      0        2 
   3 chr3_114064780     AAsi    C    G      0.5      1        2 
   3 chr3_114064780     AKia    C    G        0      0        2 
   3 chr3_114064780     AOna    C    G        0      0        2 
   3 chr3_114064780     ASom    C    G        0      0        2 
   3 chr3_114064780     HCab    C    G        0      0        2 
   3 chr3_114064780     HPrz    C    G        0      0        2 
   3 chr3_114064780     ZBoe    C    G        0      0        2 
   3 chr3_114064780     ZGre    C    G        0      0        2 
   3 chr3_114064780     ZHar    C    G        0      0        2 
   3 chr3_114064780   Sample    C    G        0      0        2 
   3 chr3_114065784     AAsi    T    C        0      0        2 
   3 chr3_114065784     AKia    T    C        0      0        2 
   3 chr3_114065784     AOna    T    C      0.5      1        2 
   3 chr3_114065784     ASom    T    C        0      0        2 
   3 chr3_114065784     HCab    T    C        0      0        2 
   3 chr3_114065784     HPrz    T    C        0      0        2 
   3 chr3_114065784     ZBoe    T    C        0      0        2 
   3 chr3_114065784     ZGre    T    C        0      0        2 
   3 chr3_114065784     ZHar    T    C        0      0        2 
   3 chr3_114065784   Sample    T    C        0      0        2 
   3 chr3_114066797     AAsi    A    G        0      0        2 
   3 chr3_114066797     AKia    A    G        0      0        2 
   3 chr3_114066797     AOna    A    G        0      0        2 
   3 chr3_114066797     ASom    A    G        0      0        2 
   3 chr3_114066797     HCab    A    G        0      0        2 
   3 chr3_114066797     HPrz    A    G        1      2        2 
   3 chr3_114066797     ZBoe    A    G      0.5      1        2 
   3 chr3_114066797     ZGre    A    G        0      0        2 
   3 chr3_114066797     ZHar    A    G        0      0        2 
   3 chr3_114066797   Sample    A    G        0      0        2 
   3 chr3_114073629     AAsi    T    C        0      0        2 
   3 chr3_114073629     AKia    T    C        0      0        2 
   3 chr3_114073629     AOna    T    C        0      0        2 
   3 chr3_114073629     ASom    T    C        0      0        2 
   3 chr3_114073629     HCab    T    C        0      0        2 
   3 chr3_114073629     HPrz    T    C        0      0        2 
   3 chr3_114073629     ZBoe    T    C        1      2        2 
   3 chr3_114073629     ZGre    T    C        0      0        2 
   3 chr3_114073629     ZHar    T    C        0      0        2 
   3 chr3_114073629   Sample    T    C        0      0        2 
   3 chr3_114081452     AAsi    G    A      0.5      1        2 
   3 chr3_114081452     AKia    G    A        0      0        2 
   3 chr3_114081452     AOna    G    A        0      0        2 
   3 chr3_114081452     ASom    G    A      0.5      1        2 
   3 chr3_114081452     HCab    G    A        0      0        2 
   3 chr3_114081452     HPrz    G    A        0      0        2 
   3 chr3_114081452     ZBoe    G    A        0      0        2 
   3 chr3_114081452     ZGre    G    A        0      0        2 
   3 chr3_114081452     ZHar    G    A        0      0        2 
   3 chr3_114081452   Sample    G    A        1      2        2 
   3 chr3_114096386     AAsi    C    T        0      0        2 
   3 chr3_114096386     AKia    C    T        1      2        2 
   3 chr3_114096386     AOna    C    T        0      0        2 
   3 chr3_114096386     ASom    C    T        0      0        2 
   3 chr3_114096386     HCab    C    T        0      0        2 
   3 chr3_114096386     HPrz    C    T        0      0        2 
   3 chr3_114096386     ZBoe    C    T        0      0        2 
   3 chr3_114096386     ZGre    C    T        0      0        2 
   3 chr3_114096386     ZHar    C    T        0      0        2 
   3 chr3_114096386   Sample    C    T        0      0        2 
   3 chr3_114098366     AAsi    G    C        0      0        2 
   3 chr3_114098366     AKia    G    C        0      0        2 
   3 chr3_114098366     AOna    G    C      0.5      1        2 
   3 chr3_114098366     ASom    G    C        0      0        2 
   3 chr3_114098366     HCab    G    C        0      0        2 
   3 chr3_114098366     HPrz    G    C        0      0        2 
   3 chr3_114098366     ZBoe    G    C        0      0        2 
   3 chr3_114098366     ZGre    G    C        0      0        2 
   3 chr3_114098366     ZHar    G    C        0      0        2 
   3 chr3_114098366   Sample    G    C        0      0        2 
   3 chr3_114102051     AAsi    G    A        0      0        2 
   3 chr3_114102051     AKia    G    A        0      0        2 
   3 chr3_114102051     AOna    G    A        1      2        2 
   3 chr3_114102051     ASom    G    A        0      0        2 
   3 chr3_114102051     HCab    G    A        0      0        2 
   3 chr3_114102051     HPrz    G    A        0      0        2 
   3 chr3_114102051     ZBoe    G    A        0      0        2 
   3 chr3_114102051     ZGre    G    A        0      0        2 
   3 chr3_114102051     ZHar    G    A        0      0        2 
   3 chr3_114102051   Sample    G    A        0      0        2 
   3 chr3_114102186     AAsi    C    G      0.5      1        2 
   3 chr3_114102186     AKia    C    G        0      0        2 
   3 chr3_114102186     AOna    C    G        0      0        2 
   3 chr3_114102186     ASom    C    G      0.5      1        2 
   3 chr3_114102186     HCab    C    G        0      0        2 
   3 chr3_114102186     HPrz    C    G        0      0        2 
   3 chr3_114102186     ZBoe    C    G        0      0        2 
   3 chr3_114102186     ZGre    C    G        0      0        2 
   3 chr3_114102186     ZHar    C    G        0      0        2 
   3 chr3_114102186   Sample    C    G        0      0        2 
   3 chr3_114109100     AAsi    T    C        0      0        2 
   3 chr3_114109100     AKia    T    C        0      0        2 
   3 chr3_114109100     AOna    T    C        0      0        2 
   3 chr3_114109100     ASom    T    C        0      0        2 
   3 chr3_114109100     HCab    T    C        1      2        2 
   3 chr3_114109100     HPrz    T    C        1      2        2 
   3 chr3_114109100     ZBoe    T    C        0      0        2 
   3 chr3_114109100     ZGre    T    C        0      0        2 
   3 chr3_114109100     ZHar    T    C        0      0        2 
   3 chr3_114109100   Sample    T    C        1      2        2 
   3 chr3_114114618     AAsi    A    G        0      0        2 
   3 chr3_114114618     AKia    A    G        0      0        2 
   3 chr3_114114618     AOna    A    G        0      0        2 
   3 chr3_114114618     ASom    A    G        0      0        2 
   3 chr3_114114618     HCab    A    G        1      2        2 
   3 chr3_114114618     HPrz    A    G        1      2        2 
   3 chr3_114114618     ZBoe    A    G        0      0        2 
   3 chr3_114114618     ZGre    A    G        0      0        2 
   3 chr3_114114618     ZHar    A    G        0      0        2 
   3 chr3_114114618   Sample    A    G        0      0        2 
   3 chr3_114118281     AAsi    G    A        1      2        2 
   3 chr3_114118281     AKia    G    A        0      0        2 
   3 chr3_114118281     AOna    G    A        0      0        2 
   3 chr3_114118281     ASom    G    A        1      2        2 
   3 chr3_114118281     HCab    G    A        0      0        2 
   3 chr3_114118281     HPrz    G    A        0      0        2 
   3 chr3_114118281     ZBoe    G    A        0      0        2 
   3 chr3_114118281     ZGre    G    A        0      0        2 
   3 chr3_114118281     ZHar    G    A        0      0        2 
   3 chr3_114118281   Sample    G    A        1      2        2 
   3 chr3_114119261     AAsi    C    T        0      0        2 
   3 chr3_114119261     AKia    C    T        0      0        2 
   3 chr3_114119261     AOna    C    T      0.5      1        2 
   3 chr3_114119261     ASom    C    T        0      0        2 
   3 chr3_114119261     HCab    C    T        0      0        2 
   3 chr3_114119261     HPrz    C    T        0      0        2 
   3 chr3_114119261     ZBoe    C    T        0      0        2 
   3 chr3_114119261     ZGre    C    T        0      0        2 
   3 chr3_114119261     ZHar    C    T        0      0        2 
   3 chr3_114119261   Sample    C    T        0      0        2 
   3 chr3_114131168     AAsi    T    G        1      2        2 
   3 chr3_114131168     AKia    T    G        0      0        2 
   3 chr3_114131168     AOna    T    G        0      0        2 
   3 chr3_114131168     ASom    T    G        1      2        2 
   3 chr3_114131168     HCab    T    G        0      0        2 
   3 chr3_114131168     HPrz    T    G        0      0        2 
   3 chr3_114131168     ZBoe    T    G        0      0        2 
   3 chr3_114131168     ZGre    T    G        0      0        2 
   3 chr3_114131168     ZHar    T    G        0      0        2 
   3 chr3_114131168   Sample    T    G        1      2        2 
   3 chr3_114135080     AAsi    G    A        0      0        2 
   3 chr3_114135080     AKia    G    A        0      0        2 
   3 chr3_114135080     AOna    G    A        0      0        2 
   3 chr3_114135080     ASom    G    A        0      0        2 
   3 chr3_114135080     HCab    G    A        0      0        2 
   3 chr3_114135080     HPrz    G    A        0      0        2 
   3 chr3_114135080     ZBoe    G    A      0.5      1        2 
   3 chr3_114135080     ZGre    G    A        0      0        2 
   3 chr3_114135080     ZHar    G    A        0      0        2 
   3 chr3_114135080   Sample    G    A        0      0        2 
   3 chr3_114141237     AAsi    T    C        0      0        2 
   3 chr3_114141237     AKia    T    C        0      0        2 
   3 chr3_114141237     AOna    T    C        0      0        2 
   3 chr3_114141237     ASom    T    C        0      0        2 
   3 chr3_114141237     HCab    T    C        0      0        2 
   3 chr3_114141237     HPrz    T    C        0      0        2 
   3 chr3_114141237     ZBoe    T    C        0      0        2 
   3 chr3_114141237     ZGre    T    C        1      2        2 
   3 chr3_114141237     ZHar    T    C        0      0        2 
   3 chr3_114141237   Sample    T    C        0      0        2 
   3 chr3_114161430     AAsi    A    G        0      0        2 
   3 chr3_114161430     AKia    A    G        0      0        2 
   3 chr3_114161430     AOna    A    G        0      0        2 
   3 chr3_114161430     ASom    A    G        0      0        2 
   3 chr3_114161430     HCab    A    G        0      0        2 
   3 chr3_114161430     HPrz    A    G        0      0        2 
   3 chr3_114161430     ZBoe    A    G      0.5      1        2 
   3 chr3_114161430     ZGre    A    G        0      0        2 
   3 chr3_114161430     ZHar    A    G        0      0        2 
   3 chr3_114161430   Sample    A    G        0      0        2 
   3 chr3_114162004     AAsi    A    G        0      0        2 
   3 chr3_114162004     AKia    A    G        0      0        2 
   3 chr3_114162004     AOna    A    G        0      0        2 
   3 chr3_114162004     ASom    A    G        0      0        2 
   3 chr3_114162004     HCab    A    G        0      0        2 
   3 chr3_114162004     HPrz    A    G        0      0        2 
   3 chr3_114162004     ZBoe    A    G      0.5      1        2 
   3 chr3_114162004     ZGre    A    G        0      0        2 
   3 chr3_114162004     ZHar    A    G        0      0        2 
   3 chr3_114162004   Sample    A    G        0      0        2 
   3 chr3_114162610     AAsi    A    G        0      0        2 
   3 chr3_114162610     AKia    A    G        0      0        2 
   3 chr3_114162610     AOna    A    G        0      0        2 
   3 chr3_114162610     ASom    A    G        0      0        2 
   3 chr3_114162610     HCab    A    G        0      0        2 
   3 chr3_114162610     HPrz    A    G        0      0        2 
   3 chr3_114162610     ZBoe    A    G        0      0        2 
   3 chr3_114162610     ZGre    A    G        0      0        2 
   3 chr3_114162610     ZHar    A    G        1      2        2 
   3 chr3_114162610   Sample    A    G        0      0        2 
   3 chr3_114163765     AAsi    G    C        0      0        2 
   3 chr3_114163765     AKia    G    C        0      0        2 
   3 chr3_114163765     AOna    G    C        0      0        2 
   3 chr3_114163765     ASom    G    C        0      0        2 
   3 chr3_114163765     HCab    G    C        0      0        2 
   3 chr3_114163765     HPrz    G    C        0      0        2 
   3 chr3_114163765     ZBoe    G    C        0      0        2 
   3 chr3_114163765     ZGre    G    C        0      0        2 
   3 chr3_114163765     ZHar    G    C      0.5      1        2 
   3 chr3_114163765   Sample    G    C        0      0        2 
   3 chr3_114164428     AAsi    C    T        0      0        2 
   3 chr3_114164428     AKia    C    T        0      0        2 
   3 chr3_114164428     AOna    C    T        0      0        2 
   3 chr3_114164428     ASom    C    T      0.5      1        2 
   3 chr3_114164428     HCab    C    T        0      0        2 
   3 chr3_114164428     HPrz    C    T        0      0        2 
   3 chr3_114164428     ZBoe    C    T        0      0        2 
   3 chr3_114164428     ZGre    C    T        0      0        2 
   3 chr3_114164428     ZHar    C    T        0      0        2 
   3 chr3_114164428   Sample    C    T        0      0        2 
   3 chr3_114173102     AAsi    T    C        0      0        2 
   3 chr3_114173102     AKia    T    C        0      0        2 
   3 chr3_114173102     AOna    T    C      0.5      1        2 
   3 chr3_114173102     ASom    T    C        0      0        2 
   3 chr3_114173102     HCab    T    C        0      0        2 
   3 chr3_114173102     HPrz    T    C        0      0        2 
   3 chr3_114173102     ZBoe    T    C        0      0        2 
   3 chr3_114173102     ZGre    T    C        1      2        2 
   3 chr3_114173102     ZHar    T    C        0      0        2 
   3 chr3_114173102   Sample    T    C        0      0        2 
   3 chr3_114175980     AAsi    T    C        0      0        2 
   3 chr3_114175980     AKia    T    C        0      0        2 
   3 chr3_114175980     AOna    T    C        0      0        2 
   3 chr3_114175980     ASom    T    C        0      0        2 
   3 chr3_114175980     HCab    T    C        0      0        2 
   3 chr3_114175980     HPrz    T    C        0      0        2 
   3 chr3_114175980     ZBoe    T    C      0.5      1        2 
   3 chr3_114175980     ZGre    T    C        0      0        2 
   3 chr3_114175980     ZHar    T    C        0      0        2 
   3 chr3_114175980   Sample    T    C        0      0        2 
   3 chr3_114179451     AAsi    G    A        0      0        2 
   3 chr3_114179451     AKia    G    A        0      0        2 
   3 chr3_114179451     AOna    G    A        0      0        2 
   3 chr3_114179451     ASom    G    A        0      0        2 
   3 chr3_114179451     HCab    G    A        1      2        2 
   3 chr3_114179451     HPrz    G    A        1      2        2 
   3 chr3_114179451     ZBoe    G    A        0      0        2 
   3 chr3_114179451     ZGre    G    A        0      0        2 
   3 chr3_114179451     ZHar    G    A        0      0        2 
   3 chr3_114179451   Sample    G    A        0      0        2 
   3 chr3_114184673     AAsi    A    G      0.5      1        2 
   3 chr3_114184673     AKia    A    G        0      0        2 
   3 chr3_114184673     AOna    A    G        0      0        2 
   3 chr3_114184673     ASom    A    G        0      0        2 
   3 chr3_114184673     HCab    A    G        1      2        2 
   3 chr3_114184673     HPrz    A    G        1      2        2 
   3 chr3_114184673     ZBoe    A    G        0      0        2 
   3 chr3_114184673     ZGre    A    G        0      0        2 
   3 chr3_114184673     ZHar    A    G        0      0        2 
   3 chr3_114184673   Sample    A    G        0      0        2 
   3 chr3_114185559     AAsi    C    G        0      0        2 
   3 chr3_114185559     AKia    C    G        0      0        2 
   3 chr3_114185559     AOna    C    G        0      0        2 
   3 chr3_114185559     ASom    C    G        0      0        2 
   3 chr3_114185559     HCab    C    G        0      0        2 
   3 chr3_114185559     HPrz    C    G        0      0        2 
   3 chr3_114185559     ZBoe    C    G        0      0        2 
   3 chr3_114185559     ZGre    C    G        0      0        2 
   3 chr3_114185559     ZHar    C    G      0.5      1        2 
   3 chr3_114185559   Sample    C    G        0      0        2 
   3 chr3_114186466     AAsi    A    G        0      0        2 
   3 chr3_114186466     AKia    A    G        0      0        2 
   3 chr3_114186466     AOna    A    G      0.5      1        2 
   3 chr3_114186466     ASom    A    G        0      0        2 
   3 chr3_114186466     HCab    A    G        0      0        2 
   3 chr3_114186466     HPrz    A    G        0      0        2 
   3 chr3_114186466     ZBoe    A    G        0      0        2 
   3 chr3_114186466     ZGre    A    G        0      0        2 
   3 chr3_114186466     ZHar    A    G        0      0        2 
   3 chr3_114186466   Sample    A    G        0      0        2 
   3 chr3_114187004     AAsi    C    T        0      0        2 
   3 chr3_114187004     AKia    C    T        0      0        2 
   3 chr3_114187004     AOna    C    T        0      0        2 
   3 chr3_114187004     ASom    C    T        0      0        2 
   3 chr3_114187004     HCab    C    T        1      2        2 
   3 chr3_114187004     HPrz    C    T        1      2        2 
   3 chr3_114187004     ZBoe    C    T        0      0        2 
   3 chr3_114187004     ZGre    C    T        0      0        2 
   3 chr3_114187004     ZHar    C    T        0      0        2 
   3 chr3_114187004   Sample    C    T        0      0        2 
   3 chr3_114187234     AAsi    A    G        0      0        2 
   3 chr3_114187234     AKia    A    G        0      0        2 
   3 chr3_114187234     AOna    A    G        0      0        2 
   3 chr3_114187234     ASom    A    G        0      0        2 
   3 chr3_114187234     HCab    A    G        1      2        2 
   3 chr3_114187234     HPrz    A    G        1      2        2 
   3 chr3_114187234     ZBoe    A    G        0      0        2 
   3 chr3_114187234     ZGre    A    G        0      0        2 
   3 chr3_114187234     ZHar    A    G        0      0        2 
   3 chr3_114187234   Sample    A    G        0      0        2 
   3 chr3_114187491     AAsi    A    G        0      0        2 
   3 chr3_114187491     AKia    A    G        0      0        2 
   3 chr3_114187491     AOna    A    G        0      0        2 
   3 chr3_114187491     ASom    A    G        0      0        2 
   3 chr3_114187491     HCab    A    G        0      0        2 
   3 chr3_114187491     HPrz    A    G        0      0        2 
   3 chr3_114187491     ZBoe    A    G        1      2        2 
   3 chr3_114187491     ZGre    A    G      0.5      1        2 
   3 chr3_114187491     ZHar    A    G        0      0        2 
   3 chr3_114187491   Sample    A    G        0      0        2 
   3 chr3_114190721     AAsi    G    T        0      0        2 
   3 chr3_114190721     AKia    G    T        0      0        2 
   3 chr3_114190721     AOna    G    T        0      0        2 
   3 chr3_114190721     ASom    G    T        0      0        2 
   3 chr3_114190721     HCab    G    T        0      0        2 
   3 chr3_114190721     HPrz    G    T        0      0        2 
   3 chr3_114190721     ZBoe    G    T      0.5      1        2 
   3 chr3_114190721     ZGre    G    T        0      0        2 
   3 chr3_114190721     ZHar    G    T        0      0        2 
   3 chr3_114190721   Sample    G    T        0      0        2 
   3 chr3_114195756     AAsi    T    C        0      0        2 
   3 chr3_114195756     AKia    T    C        0      0        2 
   3 chr3_114195756     AOna    T    C        0      0        2 
   3 chr3_114195756     ASom    T    C        0      0        2 
   3 chr3_114195756     HCab    T    C        0      0        2 
   3 chr3_114195756     HPrz    T    C        0      0        2 
   3 chr3_114195756     ZBoe    T    C        0      0        2 
   3 chr3_114195756     ZGre    T    C        0      0        2 
   3 chr3_114195756     ZHar    T    C        1      2        2 
   3 chr3_114195756   Sample    T    C        0      0        2 
   3 chr3_114199920     AAsi    C    T        0      0        2 
   3 chr3_114199920     AKia    C    T        0      0        2 
   3 chr3_114199920     AOna    C    T        0      0        2 
   3 chr3_114199920     ASom    C    T        0      0        2 
   3 chr3_114199920     HCab    C    T        0      0        2 
   3 chr3_114199920     HPrz    C    T        0      0        2 
   3 chr3_114199920     ZBoe    C    T        0      0        2 
   3 chr3_114199920     ZGre    C    T        0      0        2 
   3 chr3_114199920     ZHar    C    T        1      2        2 
   3 chr3_114199920   Sample    C    T        0      0        2 
   3 chr3_114204744     AAsi    C    A        0      0        2 
   3 chr3_114204744     AKia    C    A        0      0        2 
   3 chr3_114204744     AOna    C    A        0      0        2 
   3 chr3_114204744     ASom    C    A        0      0        2 
   3 chr3_114204744     HCab    C    A        1      2        2 
   3 chr3_114204744     HPrz    C    A        1      2        2 
   3 chr3_114204744     ZBoe    C    A        0      0        2 
   3 chr3_114204744     ZGre    C    A        0      0        2 
   3 chr3_114204744     ZHar    C    A        0      0        2 
   3 chr3_114204744   Sample    C    A        0      0        2 
   3 chr3_114211506     AAsi    A    C      0.5      1        2 
   3 chr3_114211506     AKia    A    C        0      0        2 
   3 chr3_114211506     AOna    A    C        0      0        2 
   3 chr3_114211506     ASom    A    C        0      0        2 
   3 chr3_114211506     HCab    A    C        0      0        2 
   3 chr3_114211506     HPrz    A    C        0      0        2 
   3 chr3_114211506     ZBoe    A    C        0      0        2 
   3 chr3_114211506     ZGre    A    C        0      0        2 
   3 chr3_114211506     ZHar    A    C        0      0        2 
   3 chr3_114211506   Sample    A    C        0      0        2 
   3 chr3_114212197     AAsi    T    G        0      0        2 
   3 chr3_114212197     AKia    T    G        0      0        2 
   3 chr3_114212197     AOna    T    G        0      0        2 
   3 chr3_114212197     ASom    T    G      0.5      1        2 
   3 chr3_114212197     HCab    T    G        0      0        2 
   3 chr3_114212197     HPrz    T    G        0      0        2 
   3 chr3_114212197     ZBoe    T    G        0      0        2 
   3 chr3_114212197     ZGre    T    G        0      0        2 
   3 chr3_114212197     ZHar    T    G        0      0        2 
   3 chr3_114212197   Sample    T    G        0      0        2 
   3 chr3_114214319     AAsi    C    A        0      0        2 
   3 chr3_114214319     AKia    C    A        0      0        2 
   3 chr3_114214319     AOna    C    A        0      0        2 
   3 chr3_114214319     ASom    C    A        0      0        2 
   3 chr3_114214319     HCab    C    A        1      2        2 
   3 chr3_114214319     HPrz    C    A        1      2        2 
   3 chr3_114214319     ZBoe    C    A        0      0        2 
   3 chr3_114214319     ZGre    C    A        0      0        2 
   3 chr3_114214319     ZHar    C    A        0      0        2 
   3 chr3_114214319   Sample    C    A        0      0        2 
   3 chr3_114215194     AAsi    A    G        0      0        2 
   3 chr3_114215194     AKia    A    G        0      0        2 
   3 chr3_114215194     AOna    A    G        0      0        2 
   3 chr3_114215194     ASom    A    G        0      0        2 
   3 chr3_114215194     HCab    A    G        0      0        2 
   3 chr3_114215194     HPrz    A    G        0      0        2 
   3 chr3_114215194     ZBoe    A    G      0.5      1        2 
   3 chr3_114215194     ZGre    A    G        0      0        2 
   3 chr3_114215194     ZHar    A    G        0      0        2 
   3 chr3_114215194   Sample    A    G        0      0        2 
   3 chr3_114216544     AAsi    A    G        0      0        2 
   3 chr3_114216544     AKia    A    G      0.5      1        2 
   3 chr3_114216544     AOna    A    G        0      0        2 
   3 chr3_114216544     ASom    A    G        0      0        2 
   3 chr3_114216544     HCab    A    G        0      0        2 
   3 chr3_114216544     HPrz    A    G        0      0        2 
   3 chr3_114216544     ZBoe    A    G        0      0        2 
   3 chr3_114216544     ZGre    A    G        0      0        2 
   3 chr3_114216544     ZHar    A    G        0      0        2 
   3 chr3_114216544   Sample    A    G        0      0        2 
   3 chr3_114217735     AAsi    C    G        0      0        2 
   3 chr3_114217735     AKia    C    G        0      0        2 
   3 chr3_114217735     AOna    C    G        0      0        2 
   3 chr3_114217735     ASom    C    G        0      0        2 
   3 chr3_114217735     HCab    C    G        0      0        2 
   3 chr3_114217735     HPrz    C    G        1      2        2 
   3 chr3_114217735     ZBoe    C    G        0      0        2 
   3 chr3_114217735     ZGre    C    G        0      0        2 
   3 chr3_114217735     ZHar    C    G        0      0        2 
   3 chr3_114217735   Sample    C    G        0      0        2 
   3 chr3_114222617     AAsi    C    T        0      0        2 
   3 chr3_114222617     AKia    C    T        0      0        2 
   3 chr3_114222617     AOna    C    T        0      0        2 
   3 chr3_114222617     ASom    C    T        0      0        2 
   3 chr3_114222617     HCab    C    T        1      2        2 
   3 chr3_114222617     HPrz    C    T        1      2        2 
   3 chr3_114222617     ZBoe    C    T        0      0        2 
   3 chr3_114222617     ZGre    C    T        0      0        2 
   3 chr3_114222617     ZHar    C    T        0      0        2 
   3 chr3_114222617   Sample    C    T        0      0        2 
   3 chr3_114231781     AAsi    T    C        0      0        2 
   3 chr3_114231781     AKia    T    C        0      0        2 
   3 chr3_114231781     AOna    T    C        0      0        2 
   3 chr3_114231781     ASom    T    C        0      0        2 
   3 chr3_114231781     HCab    T    C        1      2        2 
   3 chr3_114231781     HPrz    T    C        1      2        2 
   3 chr3_114231781     ZBoe    T    C        0      0        2 
   3 chr3_114231781     ZGre    T    C        0      0        2 
   3 chr3_114231781     ZHar    T    C        0      0        2 
   3 chr3_114231781   Sample    T    C        0      0        2 
   3 chr3_114239258     AAsi    T    A        0      0        2 
   3 chr3_114239258     AKia    T    A        0      0        2 
   3 chr3_114239258     AOna    T    A        0      0        2 
   3 chr3_114239258     ASom    T    A      0.5      1        2 
   3 chr3_114239258     HCab    T    A        0      0        2 
   3 chr3_114239258     HPrz    T    A        0      0        2 
   3 chr3_114239258     ZBoe    T    A        0      0        2 
   3 chr3_114239258     ZGre    T    A        0      0        2 
   3 chr3_114239258     ZHar    T    A        0      0        2 
   3 chr3_114239258   Sample    T    A        0      0        2 
   3 chr3_114242620     AAsi    C    G        0      0        2 
   3 chr3_114242620     AKia    C    G        0      0        2 
   3 chr3_114242620     AOna    C    G        0      0        2 
   3 chr3_114242620     ASom    C    G        0      0        2 
   3 chr3_114242620     HCab    C    G        1      2        2 
   3 chr3_114242620     HPrz    C    G        1      2        2 
   3 chr3_114242620     ZBoe    C    G        0      0        2 
   3 chr3_114242620     ZGre    C    G        0      0        2 
   3 chr3_114242620     ZHar    C    G        0      0        2 
   3 chr3_114242620   Sample    C    G        0      0        2 
   3 chr3_114244706     AAsi    A    G        0      0        2 
   3 chr3_114244706     AKia    A    G        1      2        2 
   3 chr3_114244706     AOna    A    G        1      2        2 
   3 chr3_114244706     ASom    A    G        0      0        2 
   3 chr3_114244706     HCab    A    G        0      0        2 
   3 chr3_114244706     HPrz    A    G        0      0        2 
   3 chr3_114244706     ZBoe    A    G        0      0        2 
   3 chr3_114244706     ZGre    A    G        0      0        2 
   3 chr3_114244706     ZHar    A    G        0      0        2 
   3 chr3_114244706   Sample    A    G        0      0        2 
   3 chr3_114245077     AAsi    A    C        0      0        2 
   3 chr3_114245077     AKia    A    C        0      0        2 
   3 chr3_114245077     AOna    A    C        0      0        2 
   3 chr3_114245077     ASom    A    C        0      0        2 
   3 chr3_114245077     HCab    A    C        1      2        2 
   3 chr3_114245077     HPrz    A    C        1      2        2 
   3 chr3_114245077     ZBoe    A    C        0      0        2 
   3 chr3_114245077     ZGre    A    C        0      0        2 
   3 chr3_114245077     ZHar    A    C        0      0        2 
   3 chr3_114245077   Sample    A    C        0      0        2 
   3 chr3_114245977     AAsi    C    T        0      0        2 
   3 chr3_114245977     AKia    C    T        0      0        2 
   3 chr3_114245977     AOna    C    T        0      0        2 
   3 chr3_114245977     ASom    C    T        1      2        2 
   3 chr3_114245977     HCab    C    T        0      0        2 
   3 chr3_114245977     HPrz    C    T        0      0        2 
   3 chr3_114245977     ZBoe    C    T        0      0        2 
   3 chr3_114245977     ZGre    C    T        0      0        2 
   3 chr3_114245977     ZHar    C    T        0      0        2 
   3 chr3_114245977   Sample    C    T        0      0        2 
   3 chr3_114246825     AAsi    T    C        0      0        2 
   3 chr3_114246825     AKia    T    C        0      0        2 
   3 chr3_114246825     AOna    T    C        0      0        2 
   3 chr3_114246825     ASom    T    C        0      0        2 
   3 chr3_114246825     HCab    T    C        0      0        2 
   3 chr3_114246825     HPrz    T    C        0      0        2 
   3 chr3_114246825     ZBoe    T    C      0.5      1        2 
   3 chr3_114246825     ZGre    T    C        0      0        2 
   3 chr3_114246825     ZHar    T    C        0      0        2 
   3 chr3_114246825   Sample    T    C        0      0        2 
   3 chr3_114251220     AAsi    C    T        0      0        2 
   3 chr3_114251220     AKia    C    T        0      0        2 
   3 chr3_114251220     AOna    C    T        0      0        2 
   3 chr3_114251220     ASom    C    T        0      0        2 
   3 chr3_114251220     HCab    C    T        0      0        2 
   3 chr3_114251220     HPrz    C    T        0      0        2 
   3 chr3_114251220     ZBoe    C    T        0      0        2 
   3 chr3_114251220     ZGre    C    T      0.5      1        2 
   3 chr3_114251220     ZHar    C    T        0      0        2 
   3 chr3_114251220   Sample    C    T        0      0        2 
   3 chr3_114251548     AAsi    T    C        0      0        2 
   3 chr3_114251548     AKia    T    C        0      0        2 
   3 chr3_114251548     AOna    T    C      0.5      1        2 
   3 chr3_114251548     ASom    T    C        0      0        2 
   3 chr3_114251548     HCab    T    C        0      0        2 
   3 chr3_114251548     HPrz    T    C        0      0        2 
   3 chr3_114251548     ZBoe    T    C        0      0        2 
   3 chr3_114251548     ZGre    T    C        0      0        2 
   3 chr3_114251548     ZHar    T    C        0      0        2 
   3 chr3_114251548   Sample    T    C        0      0        2 
   3 chr3_114265099     AAsi    A    G        0      0        2 
   3 chr3_114265099     AKia    A    G        0      0        2 
   3 chr3_114265099     AOna    A    G      0.5      1        2 
   3 chr3_114265099     ASom    A    G        0      0        2 
   3 chr3_114265099     HCab    A    G        0      0        2 
   3 chr3_114265099     HPrz    A    G        0      0        2 
   3 chr3_114265099     ZBoe    A    G        0      0        2 
   3 chr3_114265099     ZGre    A    G        0      0        2 
   3 chr3_114265099     ZHar    A    G        0      0        2 
   3 chr3_114265099   Sample    A    G        0      0        2 
   3 chr3_114267984     AAsi    T    C        0      0        2 
   3 chr3_114267984     AKia    T    C        0      0        2 
   3 chr3_114267984     AOna    T    C        0      0        2 
   3 chr3_114267984     ASom    T    C        0      0        2 
   3 chr3_114267984     HCab    T    C        1      2        2 
   3 chr3_114267984     HPrz    T    C        1      2        2 
   3 chr3_114267984     ZBoe    T    C        0      0        2 
   3 chr3_114267984     ZGre    T    C        0      0        2 
   3 chr3_114267984     ZHar    T    C        0      0        2 
   3 chr3_114267984   Sample    T    C        0      0        2 
   3 chr3_114269825     AAsi    T    C        0      0        2 
   3 chr3_114269825     AKia    T    C        0      0        2 
   3 chr3_114269825     AOna    T    C        0      0        2 
   3 chr3_114269825     ASom    T    C        0      0        2 
   3 chr3_114269825     HCab    T    C        0      0        2 
   3 chr3_114269825     HPrz    T    C        0      0        2 
   3 chr3_114269825     ZBoe    T    C        0      0        2 
   3 chr3_114269825     ZGre    T    C        1      2        2 
   3 chr3_114269825     ZHar    T    C        0      0        2 
   3 chr3_114269825   Sample    T    C        0      0        2 
   3 chr3_114272108     AAsi    T    G        0      0        2 
   3 chr3_114272108     AKia    T    G        0      0        2 
   3 chr3_114272108     AOna    T    G        0      0        2 
   3 chr3_114272108     ASom    T    G        0      0        2 
   3 chr3_114272108     HCab    T    G        1      2        2 
   3 chr3_114272108     HPrz    T    G        1      2        2 
   3 chr3_114272108     ZBoe    T    G        0      0        2 
   3 chr3_114272108     ZGre    T    G        0      0        2 
   3 chr3_114272108     ZHar    T    G        0      0        2 
   3 chr3_114272108   Sample    T    G        0      0        2 
   3 chr3_114284921     AAsi    A    G        0      0        2 
   3 chr3_114284921     AKia    A    G        0      0        2 
   3 chr3_114284921     AOna    A    G      0.5      1        2 
   3 chr3_114284921     ASom    A    G        0      0        2 
   3 chr3_114284921     HCab    A    G        0      0        2 
   3 chr3_114284921     HPrz    A    G        0      0        2 
   3 chr3_114284921     ZBoe    A    G        0      0        2 
   3 chr3_114284921     ZGre    A    G        0      0        2 
   3 chr3_114284921     ZHar    A    G        0      0        2 
   3 chr3_114284921   Sample    A    G        0      0        2 
   3 chr3_114285481     AAsi    T    C        0      0        2 
   3 chr3_114285481     AKia    T    C        1      2        2 
   3 chr3_114285481     AOna    T    C        0      0        2 
   3 chr3_114285481     ASom    T    C        0      0        2 
   3 chr3_114285481     HCab    T    C        0      0        2 
   3 chr3_114285481     HPrz    T    C        0      0        2 
   3 chr3_114285481     ZBoe    T    C        0      0        2 
   3 chr3_114285481     ZGre    T    C        0      0        2 
   3 chr3_114285481     ZHar    T    C        0      0        2 
   3 chr3_114285481   Sample    T    C        0      0        2 
   3 chr3_114285873     AAsi    T    C        0      0        2 
   3 chr3_114285873     AKia    T    C        0      0        2 
   3 chr3_114285873     AOna    T    C      0.5      1        2 
   3 chr3_114285873     ASom    T    C        0      0        2 
   3 chr3_114285873     HCab    T    C        0      0        2 
   3 chr3_114285873     HPrz    T    C        0      0        2 
   3 chr3_114285873     ZBoe    T    C        0      0        2 
   3 chr3_114285873     ZGre    T    C        0      0        2 
   3 chr3_114285873     ZHar    T    C        0      0        2 
   3 chr3_114285873   Sample    T    C        0      0        2 
   3 chr3_114286911     AAsi    G    C        0      0        2 
   3 chr3_114286911     AKia    G    C        1      2        2 
   3 chr3_114286911     AOna    G    C        0      0        2 
   3 chr3_114286911     ASom    G    C        0      0        2 
   3 chr3_114286911     HCab    G    C        0      0        2 
   3 chr3_114286911     HPrz    G    C        0      0        2 
   3 chr3_114286911     ZBoe    G    C        0      0        2 
   3 chr3_114286911     ZGre    G    C        0      0        2 
   3 chr3_114286911     ZHar    G    C        0      0        2 
   3 chr3_114286911   Sample    G    C        0      0        2 
   3 chr3_114288159     AAsi    G    A        0      0        2 
   3 chr3_114288159     AKia    G    A        0      0        2 
   3 chr3_114288159     AOna    G    A        0      0        2 
   3 chr3_114288159     ASom    G    A        0      0        2 
   3 chr3_114288159     HCab    G    A        0      0        2 
   3 chr3_114288159     HPrz    G    A        1      2        2 
   3 chr3_114288159     ZBoe    G    A        0      0        2 
   3 chr3_114288159     ZGre    G    A        0      0        2 
   3 chr3_114288159     ZHar    G    A        0      0        2 
   3 chr3_114288159   Sample    G    A        0      0        2 
   3 chr3_114297582     AAsi    A    C        0      0        2 
   3 chr3_114297582     AKia    A    C        0      0        2 
   3 chr3_114297582     AOna    A    C        1      2        2 
   3 chr3_114297582     ASom    A    C        0      0        2 
   3 chr3_114297582     HCab    A    C        0      0        2 
   3 chr3_114297582     HPrz    A    C        0      0        2 
   3 chr3_114297582     ZBoe    A    C        0      0        2 
   3 chr3_114297582     ZGre    A    C        0      0        2 
   3 chr3_114297582     ZHar    A    C        0      0        2 
   3 chr3_114297582   Sample    A    C        0      0        2 
   3 chr3_114299293     AAsi    G    A        0      0        2 
   3 chr3_114299293     AKia    G    A        0      0        2 
   3 chr3_114299293     AOna    G    A        0      0        2 
   3 chr3_114299293     ASom    G    A        0      0        2 
   3 chr3_114299293     HCab    G    A        1      2        2 
   3 chr3_114299293     HPrz    G    A        1      2        2 
   3 chr3_114299293     ZBoe    G    A        0      0        2 
   3 chr3_114299293     ZGre    G    A        0      0        2 
   3 chr3_114299293     ZHar    G    A        0      0        2 
   3 chr3_114299293   Sample    G    A        0      0        2 
   3 chr3_114302974     AAsi    A    G        0      0        2 
   3 chr3_114302974     AKia    A    G        0      0        2 
   3 chr3_114302974     AOna    A    G        1      2        2 
   3 chr3_114302974     ASom    A    G        0      0        2 
   3 chr3_114302974     HCab    A    G        0      0        2 
   3 chr3_114302974     HPrz    A    G        0      0        2 
   3 chr3_114302974     ZBoe    A    G        0      0        2 
   3 chr3_114302974     ZGre    A    G        0      0        2 
   3 chr3_114302974     ZHar    A    G        0      0        2 
   3 chr3_114302974   Sample    A    G        0      0        2 
   3 chr3_114310426     AAsi    T    C        0      0        2 
   3 chr3_114310426     AKia    T    C        0      0        2 
   3 chr3_114310426     AOna    T    C        0      0        2 
   3 chr3_114310426     ASom    T    C        0      0        2 
   3 chr3_114310426     HCab    T    C        1      2        2 
   3 chr3_114310426     HPrz    T    C        1      2        2 
   3 chr3_114310426     ZBoe    T    C        0      0        2 
   3 chr3_114310426     ZGre    T    C        0      0        2 
   3 chr3_114310426     ZHar    T    C        0      0        2 
   3 chr3_114310426   Sample    T    C        0      0        2 
   3 chr3_114310476     AAsi    A    G        0      0        2 
   3 chr3_114310476     AKia    A    G        0      0        2 
   3 chr3_114310476     AOna    A    G      0.5      1        2 
   3 chr3_114310476     ASom    A    G        0      0        2 
   3 chr3_114310476     HCab    A    G        0      0        2 
   3 chr3_114310476     HPrz    A    G        0      0        2 
   3 chr3_114310476     ZBoe    A    G        0      0        2 
   3 chr3_114310476     ZGre    A    G        0      0        2 
   3 chr3_114310476     ZHar    A    G        0      0        2 
   3 chr3_114310476   Sample    A    G        0      0        2 
   3 chr3_114312240     AAsi    G    C        0      0        2 
   3 chr3_114312240     AKia    G    C        0      0        2 
   3 chr3_114312240     AOna    G    C        0      0        2 
   3 chr3_114312240     ASom    G    C        0      0        2 
   3 chr3_114312240     HCab    G    C        1      2        2 
   3 chr3_114312240     HPrz    G    C        1      2        2 
   3 chr3_114312240     ZBoe    G    C        0      0        2 
   3 chr3_114312240     ZGre    G    C        0      0        2 
   3 chr3_114312240     ZHar    G    C        0      0        2 
   3 chr3_114312240   Sample    G    C        0      0        2 
   3 chr3_114313526     AAsi    A    G        0      0        2 
   3 chr3_114313526     AKia    A    G        0      0        2 
   3 chr3_114313526     AOna    A    G        0      0        2 
   3 chr3_114313526     ASom    A    G        0      0        2 
   3 chr3_114313526     HCab    A    G        0      0        2 
   3 chr3_114313526     HPrz    A    G        0      0        2 
   3 chr3_114313526     ZBoe    A    G        0      0        2 
   3 chr3_114313526     ZGre    A    G      0.5      1        2 
   3 chr3_114313526     ZHar    A    G        0      0        2 
   3 chr3_114313526   Sample    A    G        0      0        2 
   3 chr3_114313539     AAsi    T    C        0      0        2 
   3 chr3_114313539     AKia    T    C        0      0        2 
   3 chr3_114313539     AOna    T    C        0      0        2 
   3 chr3_114313539     ASom    T    C        0      0        2 
   3 chr3_114313539     HCab    T    C        0      0        2 
   3 chr3_114313539     HPrz    T    C        0      0        2 
   3 chr3_114313539     ZBoe    T    C      0.5      1        2 
   3 chr3_114313539     ZGre    T    C        0      0        2 
   3 chr3_114313539     ZHar    T    C        0      0        2 
   3 chr3_114313539   Sample    T    C        0      0        2 
   3 chr3_114324293     AAsi    A    G        0      0        2 
   3 chr3_114324293     AKia    A    G        0      0        2 
   3 chr3_114324293     AOna    A    G        0      0        2 
   3 chr3_114324293     ASom    A    G        0      0        2 
   3 chr3_114324293     HCab    A    G        0      0        2 
   3 chr3_114324293     HPrz    A    G        0      0        2 
   3 chr3_114324293     ZBoe    A    G      0.5      1        2 
   3 chr3_114324293     ZGre    A    G        0      0        2 
   3 chr3_114324293     ZHar    A    G        0      0        2 
   3 chr3_114324293   Sample    A    G        0      0        2 
   3 chr3_114332594     AAsi    T    C        0      0        2 
   3 chr3_114332594     AKia    T    C        0      0        2 
   3 chr3_114332594     AOna    T    C        0      0        2 
   3 chr3_114332594     ASom    T    C        0      0        2 
   3 chr3_114332594     HCab    T    C        1      2        2 
   3 chr3_114332594     HPrz    T    C        1      2        2 
   3 chr3_114332594     ZBoe    T    C        0      0        2 
   3 chr3_114332594     ZGre    T    C        0      0        2 
   3 chr3_114332594     ZHar    T    C        0      0        2 
   3 chr3_114332594   Sample    T    C        0      0        2 
   3 chr3_114334728     AAsi    T    G        1      2        2 
   3 chr3_114334728     AKia    T    G        0      0        2 
   3 chr3_114334728     AOna    T    G        0      0        2 
   3 chr3_114334728     ASom    T    G      0.5      1        2 
   3 chr3_114334728     HCab    T    G        0      0        2 
   3 chr3_114334728     HPrz    T    G        0      0        2 
   3 chr3_114334728     ZBoe    T    G        0      0        2 
   3 chr3_114334728     ZGre    T    G        0      0        2 
   3 chr3_114334728     ZHar    T    G        0      0        2 
   3 chr3_114334728   Sample    T    G        1      2        2 
   3 chr3_114337162     AAsi    C    G        0      0        2 
   3 chr3_114337162     AKia    C    G        0      0        2 
   3 chr3_114337162     AOna    C    G        0      0        2 
   3 chr3_114337162     ASom    C    G        0      0        2 
   3 chr3_114337162     HCab    C    G        0      0        2 
   3 chr3_114337162     HPrz    C    G        0      0        2 
   3 chr3_114337162     ZBoe    C    G        1      2        2 
   3 chr3_114337162     ZGre    C    G        0      0        2 
   3 chr3_114337162     ZHar    C    G        0      0        2 
   3 chr3_114337162   Sample    C    G        0      0        2 
   3 chr3_114338282     AAsi    T    C        0      0        2 
   3 chr3_114338282     AKia    T    C        0      0        2 
   3 chr3_114338282     AOna    T    C        0      0        2 
   3 chr3_114338282     ASom    T    C        0      0        2 
   3 chr3_114338282     HCab    T    C        0      0        2 
   3 chr3_114338282     HPrz    T    C        0      0        2 
   3 chr3_114338282     ZBoe    T    C        0      0        2 
   3 chr3_114338282     ZGre    T    C      0.5      1        2 
   3 chr3_114338282     ZHar    T    C        0      0        2 
   3 chr3_114338282   Sample    T    C        0      0        2 
   3 chr3_114341490     AAsi    T    A        0      0        2 
   3 chr3_114341490     AKia    T    A        0      0        2 
   3 chr3_114341490     AOna    T    A      0.5      1        2 
   3 chr3_114341490     ASom    T    A        0      0        2 
   3 chr3_114341490     HCab    T    A        0      0        2 
   3 chr3_114341490     HPrz    T    A        0      0        2 
   3 chr3_114341490     ZBoe    T    A        0      0        2 
   3 chr3_114341490     ZGre    T    A        0      0        2 
   3 chr3_114341490     ZHar    T    A        0      0        2 
   3 chr3_114341490   Sample    T    A        0      0        2 
   3 chr3_114342032     AAsi    A    G        0      0        2 
   3 chr3_114342032     AKia    A    G        0      0        2 
   3 chr3_114342032     AOna    A    G        0      0        2 
   3 chr3_114342032     ASom    A    G        0      0        2 
   3 chr3_114342032     HCab    A    G        0      0        2 
   3 chr3_114342032     HPrz    A    G        0      0        2 
   3 chr3_114342032     ZBoe    A    G      0.5      1        2 
   3 chr3_114342032     ZGre    A    G        0      0        2 
   3 chr3_114342032     ZHar    A    G        0      0        2 
   3 chr3_114342032   Sample    A    G        0      0        2 
   3 chr3_114351609     AAsi    A    G        0      0        2 
   3 chr3_114351609     AKia    A    G        0      0        2 
   3 chr3_114351609     AOna    A    G        0      0        2 
   3 chr3_114351609     ASom    A    G        0      0        2 
   3 chr3_114351609     HCab    A    G        1      2        2 
   3 chr3_114351609     HPrz    A    G        1      2        2 
   3 chr3_114351609     ZBoe    A    G        0      0        2 
   3 chr3_114351609     ZGre    A    G        0      0        2 
   3 chr3_114351609     ZHar    A    G        0      0        2 
   3 chr3_114351609   Sample    A    G        0      0        2 
   3 chr3_114354919     AAsi    C    T        0      0        2 
   3 chr3_114354919     AKia    C    T        0      0        2 
   3 chr3_114354919     AOna    C    T        0      0        2 
   3 chr3_114354919     ASom    C    T        0      0        2 
   3 chr3_114354919     HCab    C    T        0      0        2 
   3 chr3_114354919     HPrz    C    T        0      0        2 
   3 chr3_114354919     ZBoe    C    T      0.5      1        2 
   3 chr3_114354919     ZGre    C    T        0      0        2 
   3 chr3_114354919     ZHar    C    T        0      0        2 
   3 chr3_114354919   Sample    C    T        0      0        2 
   3 chr3_114355912     AAsi    G    A        0      0        2 
   3 chr3_114355912     AKia    G    A        0      0        2 
   3 chr3_114355912     AOna    G    A        0      0        2 
   3 chr3_114355912     ASom    G    A        0      0        2 
   3 chr3_114355912     HCab    G    A        0      0        2 
   3 chr3_114355912     HPrz    G    A        0      0        2 
   3 chr3_114355912     ZBoe    G    A        0      0        2 
   3 chr3_114355912     ZGre    G    A        1      2        2 
   3 chr3_114355912     ZHar    G    A        0      0        2 
   3 chr3_114355912   Sample    G    A        0      0        2 
   3 chr3_114362545     AAsi    A    T        0      0        2 
   3 chr3_114362545     AKia    A    T        0      0        2 
   3 chr3_114362545     AOna    A    T        0      0        2 
   3 chr3_114362545     ASom    A    T        0      0        2 
   3 chr3_114362545     HCab    A    T        1      2        2 
   3 chr3_114362545     HPrz    A    T        1      2        2 
   3 chr3_114362545     ZBoe    A    T        0      0        2 
   3 chr3_114362545     ZGre    A    T        0      0        2 
   3 chr3_114362545     ZHar    A    T        0      0        2 
   3 chr3_114362545   Sample    A    T        0      0        2 
   3 chr3_114362594     AAsi    A    T        0      0        2 
   3 chr3_114362594     AKia    A    T        0      0        2 
   3 chr3_114362594     AOna    A    T        0      0        2 
   3 chr3_114362594     ASom    A    T        0      0        2 
   3 chr3_114362594     HCab    A    T        0      0        2 
   3 chr3_114362594     HPrz    A    T        0      0        2 
   3 chr3_114362594     ZBoe    A    T        0      0        2 
   3 chr3_114362594     ZGre    A    T        0      0        2 
   3 chr3_114362594     ZHar    A    T      0.5      1        2 
   3 chr3_114362594   Sample    A    T        0      0        2 
   3 chr3_114366351     AAsi    G    T        0      0        2 
   3 chr3_114366351     AKia    G    T        0      0        2 
   3 chr3_114366351     AOna    G    T        0      0        2 
   3 chr3_114366351     ASom    G    T        0      0        2 
   3 chr3_114366351     HCab    G    T        0      0        2 
   3 chr3_114366351     HPrz    G    T        0      0        2 
   3 chr3_114366351     ZBoe    G    T        0      0        2 
   3 chr3_114366351     ZGre    G    T        1      2        2 
   3 chr3_114366351     ZHar    G    T        0      0        2 
   3 chr3_114366351   Sample    G    T        0      0        2 
   3 chr3_114368173     AAsi    G    C        0      0        2 
   3 chr3_114368173     AKia    G    C        0      0        2 
   3 chr3_114368173     AOna    G    C        0      0        2 
   3 chr3_114368173     ASom    G    C        0      0        2 
   3 chr3_114368173     HCab    G    C        0      0        2 
   3 chr3_114368173     HPrz    G    C        0      0        2 
   3 chr3_114368173     ZBoe    G    C      0.5      1        2 
   3 chr3_114368173     ZGre    G    C        0      0        2 
   3 chr3_114368173     ZHar    G    C        0      0        2 
   3 chr3_114368173   Sample    G    C        0      0        2 
   3 chr3_114368984     AAsi    A    G        0      0        2 
   3 chr3_114368984     AKia    A    G        0      0        2 
   3 chr3_114368984     AOna    A    G        0      0        2 
   3 chr3_114368984     ASom    A    G        0      0        2 
   3 chr3_114368984     HCab    A    G        0      0        2 
   3 chr3_114368984     HPrz    A    G        1      2        2 
   3 chr3_114368984     ZBoe    A    G        0      0        2 
   3 chr3_114368984     ZGre    A    G        0      0        2 
   3 chr3_114368984     ZHar    A    G        0      0        2 
   3 chr3_114368984   Sample    A    G        0      0        2 
   3 chr3_114369367     AAsi    C    T        0      0        2 
   3 chr3_114369367     AKia    C    T        1      2        2 
   3 chr3_114369367     AOna    C    T        1      2        2 
   3 chr3_114369367     ASom    C    T        0      0        2 
   3 chr3_114369367     HCab    C    T        0      0        2 
   3 chr3_114369367     HPrz    C    T        0      0        2 
   3 chr3_114369367     ZBoe    C    T        0      0        2 
   3 chr3_114369367     ZGre    C    T        0      0        2 
   3 chr3_114369367     ZHar    C    T        0      0        2 
   3 chr3_114369367   Sample    C    T        0      0        2 
   3 chr3_114371972     AAsi    G    A        0      0        2 
   3 chr3_114371972     AKia    G    A        0      0        2 
   3 chr3_114371972     AOna    G    A        0      0        2 
   3 chr3_114371972     ASom    G    A        0      0        2 
   3 chr3_114371972     HCab    G    A        1      2        2 
   3 chr3_114371972     HPrz    G    A        1      2        2 
   3 chr3_114371972     ZBoe    G    A        0      0        2 
   3 chr3_114371972     ZGre    G    A        0      0        2 
   3 chr3_114371972     ZHar    G    A        0      0        2 
   3 chr3_114371972   Sample    G    A        0      0        2 
   3 chr3_114374678     AAsi    C    A        0      0        2 
   3 chr3_114374678     AKia    C    A        1      2        2 
   3 chr3_114374678     AOna    C    A        0      0        2 
   3 chr3_114374678     ASom    C    A        0      0        2 
   3 chr3_114374678     HCab    C    A        0      0        2 
   3 chr3_114374678     HPrz    C    A        0      0        2 
   3 chr3_114374678     ZBoe    C    A        0      0        2 
   3 chr3_114374678     ZGre    C    A        0      0        2 
   3 chr3_114374678     ZHar    C    A        0      0        2 
   3 chr3_114374678   Sample    C    A        0      0        2 
   3 chr3_114380275     AAsi    T    C      0.5      1        2 
   3 chr3_114380275     AKia    T    C        0      0        2 
   3 chr3_114380275     AOna    T    C        0      0        2 
   3 chr3_114380275     ASom    T    C        0      0        2 
   3 chr3_114380275     HCab    T    C        0      0        2 
   3 chr3_114380275     HPrz    T    C        0      0        2 
   3 chr3_114380275     ZBoe    T    C        0      0        2 
   3 chr3_114380275     ZGre    T    C        0      0        2 
   3 chr3_114380275     ZHar    T    C        0      0        2 
   3 chr3_114380275   Sample    T    C        0      0        2 
   3 chr3_114389228     AAsi    G    A        0      0        2 
   3 chr3_114389228     AKia    G    A        0      0        2 
   3 chr3_114389228     AOna    G    A        0      0        2 
   3 chr3_114389228     ASom    G    A        0      0        2 
   3 chr3_114389228     HCab    G    A        1      2        2 
   3 chr3_114389228     HPrz    G    A        1      2        2 
   3 chr3_114389228     ZBoe    G    A        0      0        2 
   3 chr3_114389228     ZGre    G    A        0      0        2 
   3 chr3_114389228     ZHar    G    A        0      0        2 
   3 chr3_114389228   Sample    G    A        0      0        2 
   3 chr3_114390706     AAsi    C    A        0      0        2 
   3 chr3_114390706     AKia    C    A        0      0        2 
   3 chr3_114390706     AOna    C    A        0      0        2 
   3 chr3_114390706     ASom    C    A        0      0        2 
   3 chr3_114390706     HCab    C    A        1      2        2 
   3 chr3_114390706     HPrz    C    A        1      2        2 
   3 chr3_114390706     ZBoe    C    A        0      0        2 
   3 chr3_114390706     ZGre    C    A        0      0        2 
   3 chr3_114390706     ZHar    C    A        0      0        2 
   3 chr3_114390706   Sample    C    A        0      0        2 
   3 chr3_114391115     AAsi    G    A        0      0        2 
   3 chr3_114391115     AKia    G    A        0      0        2 
   3 chr3_114391115     AOna    G    A        0      0        2 
   3 chr3_114391115     ASom    G    A        0      0        2 
   3 chr3_114391115     HCab    G    A        1      2        2 
   3 chr3_114391115     HPrz    G    A        1      2        2 
   3 chr3_114391115     ZBoe    G    A        0      0        2 
   3 chr3_114391115     ZGre    G    A        0      0        2 
   3 chr3_114391115     ZHar    G    A        0      0        2 
   3 chr3_114391115   Sample    G    A        0      0        2 
   3 chr3_114393001     AAsi    A    G      0.5      1        2 
   3 chr3_114393001     AKia    A    G        0      0        2 
   3 chr3_114393001     AOna    A    G        0      0        2 
   3 chr3_114393001     ASom    A    G        0      0        2 
   3 chr3_114393001     HCab    A    G        0      0        2 
   3 chr3_114393001     HPrz    A    G        0      0        2 
   3 chr3_114393001     ZBoe    A    G        0      0        2 
   3 chr3_114393001     ZGre    A    G        0      0        2 
   3 chr3_114393001     ZHar    A    G        0      0        2 
   3 chr3_114393001   Sample    A    G        0      0        2 
   3 chr3_114396012     AAsi    C    T        0      0        2 
   3 chr3_114396012     AKia    C    T        0      0        2 
   3 chr3_114396012     AOna    C    T        0      0        2 
   3 chr3_114396012     ASom    C    T        0      0        2 
   3 chr3_114396012     HCab    C    T        1      2        2 
   3 chr3_114396012     HPrz    C    T        1      2        2 
   3 chr3_114396012     ZBoe    C    T        0      0        2 
   3 chr3_114396012     ZGre    C    T        0      0        2 
   3 chr3_114396012     ZHar    C    T        0      0        2 
   3 chr3_114396012   Sample    C    T        0      0        2 
   3 chr3_114405594     AAsi    G    T        0      0        2 
   3 chr3_114405594     AKia    G    T        0      0        2 
   3 chr3_114405594     AOna    G    T        0      0        2 
   3 chr3_114405594     ASom    G    T      0.5      1        2 
   3 chr3_114405594     HCab    G    T        0      0        2 
   3 chr3_114405594     HPrz    G    T        0      0        2 
   3 chr3_114405594     ZBoe    G    T        0      0        2 
   3 chr3_114405594     ZGre    G    T        0      0        2 
   3 chr3_114405594     ZHar    G    T        0      0        2 
   3 chr3_114405594   Sample    G    T        0      0        2 
   3 chr3_114406089     AAsi    T    C        0      0        2 
   3 chr3_114406089     AKia    T    C        0      0        2 
   3 chr3_114406089     AOna    T    C        0      0        2 
   3 chr3_114406089     ASom    T    C        0      0        2 
   3 chr3_114406089     HCab    T    C      0.5      1        2 
   3 chr3_114406089     HPrz    T    C        0      0        2 
   3 chr3_114406089     ZBoe    T    C        0      0        2 
   3 chr3_114406089     ZGre    T    C        0      0        2 
   3 chr3_114406089     ZHar    T    C        0      0        2 
   3 chr3_114406089   Sample    T    C        0      0        2 
   3 chr3_114406212     AAsi    A    C        0      0        2 
   3 chr3_114406212     AKia    A    C        0      0        2 
   3 chr3_114406212     AOna    A    C        0      0        2 
   3 chr3_114406212     ASom    A    C        0      0        2 
   3 chr3_114406212     HCab    A    C        0      0        2 
   3 chr3_114406212     HPrz    A    C        0      0        2 
   3 chr3_114406212     ZBoe    A    C        0      0        2 
   3 chr3_114406212     ZGre    A    C      0.5      1        2 
   3 chr3_114406212     ZHar    A    C        0      0        2 
   3 chr3_114406212   Sample    A    C        0      0        2 
   3 chr3_114407472     AAsi    C    T        0      0        2 
   3 chr3_114407472     AKia    C    T        0      0        2 
   3 chr3_114407472     AOna    C    T        0      0        2 
   3 chr3_114407472     ASom    C    T        0      0        2 
   3 chr3_114407472     HCab    C    T      0.5      1        2 
   3 chr3_114407472     HPrz    C    T        0      0        2 
   3 chr3_114407472     ZBoe    C    T        1      2        2 
   3 chr3_114407472     ZGre    C    T        0      0        2 
   3 chr3_114407472     ZHar    C    T        0      0        2 
   3 chr3_114407472   Sample    C    T        0      0        2 
   3 chr3_114408965     AAsi    G    A        0      0        2 
   3 chr3_114408965     AKia    G    A        0      0        2 
   3 chr3_114408965     AOna    G    A        0      0        2 
   3 chr3_114408965     ASom    G    A        0      0        2 
   3 chr3_114408965     HCab    G    A      0.5      1        2 
   3 chr3_114408965     HPrz    G    A        0      0        2 
   3 chr3_114408965     ZBoe    G    A        0      0        2 
   3 chr3_114408965     ZGre    G    A        0      0        2 
   3 chr3_114408965     ZHar    G    A        0      0        2 
   3 chr3_114408965   Sample    G    A        0      0        2 
   3 chr3_114411400     AAsi    A    G        0      0        2 
   3 chr3_114411400     AKia    A    G        0      0        2 
   3 chr3_114411400     AOna    A    G        0      0        2 
   3 chr3_114411400     ASom    A    G        0      0        2 
   3 chr3_114411400     HCab    A    G        0      0        2 
   3 chr3_114411400     HPrz    A    G        0      0        2 
   3 chr3_114411400     ZBoe    A    G        0      0        2 
   3 chr3_114411400     ZGre    A    G        0      0        2 
   3 chr3_114411400     ZHar    A    G        1      2        2 
   3 chr3_114411400   Sample    A    G        0      0        2 
   3 chr3_114414468     AAsi    A    C        0      0        2 
   3 chr3_114414468     AKia    A    C        0      0        2 
   3 chr3_114414468     AOna    A    C        0      0        2 
   3 chr3_114414468     ASom    A    C      0.5      1        2 
   3 chr3_114414468     HCab    A    C        0      0        2 
   3 chr3_114414468     HPrz    A    C        0      0        2 
   3 chr3_114414468     ZBoe    A    C        0      0        2 
   3 chr3_114414468     ZGre    A    C        0      0        2 
   3 chr3_114414468     ZHar    A    C        0      0        2 
   3 chr3_114414468   Sample    A    C        0      0        2 
   3 chr3_114416767     AAsi    A    G        0      0        2 
   3 chr3_114416767     AKia    A    G        0      0        2 
   3 chr3_114416767     AOna    A    G      0.5      1        2 
   3 chr3_114416767     ASom    A    G        0      0        2 
   3 chr3_114416767     HCab    A    G        0      0        2 
   3 chr3_114416767     HPrz    A    G        0      0        2 
   3 chr3_114416767     ZBoe    A    G        0      0        2 
   3 chr3_114416767     ZGre    A    G        0      0        2 
   3 chr3_114416767     ZHar    A    G        0      0        2 
   3 chr3_114416767   Sample    A    G        0      0        2 
   3 chr3_114435363     AAsi    T    A        0      0        2 
   3 chr3_114435363     AKia    T    A        0      0        2 
   3 chr3_114435363     AOna    T    A        0      0        2 
   3 chr3_114435363     ASom    T    A        0      0        2 
   3 chr3_114435363     HCab    T    A        0      0        2 
   3 chr3_114435363     HPrz    T    A        0      0        2 
   3 chr3_114435363     ZBoe    T    A        0      0        2 
   3 chr3_114435363     ZGre    T    A        1      2        2 
   3 chr3_114435363     ZHar    T    A        0      0        2 
   3 chr3_114435363   Sample    T    A        0      0        2 
   3 chr3_114437976     AAsi    T    C        0      0        2 
   3 chr3_114437976     AKia    T    C        0      0        2 
   3 chr3_114437976     AOna    T    C      0.5      1        2 
   3 chr3_114437976     ASom    T    C        0      0        2 
   3 chr3_114437976     HCab    T    C        0      0        2 
   3 chr3_114437976     HPrz    T    C        0      0        2 
   3 chr3_114437976     ZBoe    T    C        0      0        2 
   3 chr3_114437976     ZGre    T    C        0      0        2 
   3 chr3_114437976     ZHar    T    C        0      0        2 
   3 chr3_114437976   Sample    T    C        0      0        2 
   3 chr3_114439106     AAsi    T    C        0      0        2 
   3 chr3_114439106     AKia    T    C        0      0        2 
   3 chr3_114439106     AOna    T    C        0      0        2 
   3 chr3_114439106     ASom    T    C        0      0        2 
   3 chr3_114439106     HCab    T    C        0      0        2 
   3 chr3_114439106     HPrz    T    C        0      0        2 
   3 chr3_114439106     ZBoe    T    C        1      2        2 
   3 chr3_114439106     ZGre    T    C        0      0        2 
   3 chr3_114439106     ZHar    T    C      0.5      1        2 
   3 chr3_114439106   Sample    T    C        0      0        2 
   3 chr3_114446750     AAsi    T    C        0      0        2 
   3 chr3_114446750     AKia    T    C        0      0        2 
   3 chr3_114446750     AOna    T    C        0      0        2 
   3 chr3_114446750     ASom    T    C        0      0        2 
   3 chr3_114446750     HCab    T    C      0.5      1        2 
   3 chr3_114446750     HPrz    T    C        1      2        2 
   3 chr3_114446750     ZBoe    T    C        0      0        2 
   3 chr3_114446750     ZGre    T    C        0      0        2 
   3 chr3_114446750     ZHar    T    C        0      0        2 
   3 chr3_114446750   Sample    T    C        0      0        2 
   3 chr3_114448059     AAsi    T    C        0      0        2 
   3 chr3_114448059     AKia    T    C      0.5      1        2 
   3 chr3_114448059     AOna    T    C        0      0        2 
   3 chr3_114448059     ASom    T    C        0      0        2 
   3 chr3_114448059     HCab    T    C        0      0        2 
   3 chr3_114448059     HPrz    T    C        0      0        2 
   3 chr3_114448059     ZBoe    T    C        0      0        2 
   3 chr3_114448059     ZGre    T    C        0      0        2 
   3 chr3_114448059     ZHar    T    C        0      0        2 
   3 chr3_114448059   Sample    T    C        0      0        2 
   3 chr3_114448419     AAsi    G    C        1      2        2 
   3 chr3_114448419     AKia    G    C        0      0        2 
   3 chr3_114448419     AOna    G    C        0      0        2 
   3 chr3_114448419     ASom    G    C        0      0        2 
   3 chr3_114448419     HCab    G    C        0      0        2 
   3 chr3_114448419     HPrz    G    C        0      0        2 
   3 chr3_114448419     ZBoe    G    C        0      0        2 
   3 chr3_114448419     ZGre    G    C        0      0        2 
   3 chr3_114448419     ZHar    G    C        0      0        2 
   3 chr3_114448419   Sample    G    C        1      2        2 
   3 chr3_114449339     AAsi    C    T        0      0        2 
   3 chr3_114449339     AKia    C    T        0      0        2 
   3 chr3_114449339     AOna    C    T        0      0        2 
   3 chr3_114449339     ASom    C    T        0      0        2 
   3 chr3_114449339     HCab    C    T        0      0        2 
   3 chr3_114449339     HPrz    C    T        0      0        2 
   3 chr3_114449339     ZBoe    C    T        0      0        2 
   3 chr3_114449339     ZGre    C    T        0      0        2 
   3 chr3_114449339     ZHar    C    T        1      2        2 
   3 chr3_114449339   Sample    C    T        0      0        2 
   3 chr3_114452324     AAsi    C    A        0      0        2 
   3 chr3_114452324     AKia    C    A        0      0        2 
   3 chr3_114452324     AOna    C    A        0      0        2 
   3 chr3_114452324     ASom    C    A        0      0        2 
   3 chr3_114452324     HCab    C    A      0.5      1        2 
   3 chr3_114452324     HPrz    C    A        0      0        2 
   3 chr3_114452324     ZBoe    C    A        0      0        2 
   3 chr3_114452324     ZGre    C    A        0      0        2 
   3 chr3_114452324     ZHar    C    A        0      0        2 
   3 chr3_114452324   Sample    C    A        0      0        2 
   3 chr3_114454933     AAsi    A    G        0      0        2 
   3 chr3_114454933     AKia    A    G        0      0        2 
   3 chr3_114454933     AOna    A    G        0      0        2 
   3 chr3_114454933     ASom    A    G        0      0        2 
   3 chr3_114454933     HCab    A    G        0      0        2 
   3 chr3_114454933     HPrz    A    G        0      0        2 
   3 chr3_114454933     ZBoe    A    G      0.5      1        2 
   3 chr3_114454933     ZGre    A    G        0      0        2 
   3 chr3_114454933     ZHar    A    G        0      0        2 
   3 chr3_114454933   Sample    A    G        0      0        2 
   3 chr3_114460915     AAsi    A    G        0      0        2 
   3 chr3_114460915     AKia    A    G      0.5      1        2 
   3 chr3_114460915     AOna    A    G        0      0        2 
   3 chr3_114460915     ASom    A    G        0      0        2 
   3 chr3_114460915     HCab    A    G        0      0        2 
   3 chr3_114460915     HPrz    A    G        0      0        2 
   3 chr3_114460915     ZBoe    A    G        0      0        2 
   3 chr3_114460915     ZGre    A    G        0      0        2 
   3 chr3_114460915     ZHar    A    G        0      0        2 
   3 chr3_114460915   Sample    A    G        0      0        2 
   3 chr3_114462435     AAsi    T    A        0      0        2 
   3 chr3_114462435     AKia    T    A        0      0        2 
   3 chr3_114462435     AOna    T    A        0      0        2 
   3 chr3_114462435     ASom    T    A        0      0        2 
   3 chr3_114462435     HCab    T    A        0      0        2 
   3 chr3_114462435     HPrz    T    A        0      0        2 
   3 chr3_114462435     ZBoe    T    A        0      0        2 
   3 chr3_114462435     ZGre    T    A        1      2        2 
   3 chr3_114462435     ZHar    T    A        0      0        2 
   3 chr3_114462435   Sample    T    A        0      0        2 
   3 chr3_114467890     AAsi    A    G        0      0        2 
   3 chr3_114467890     AKia    A    G        0      0        2 
   3 chr3_114467890     AOna    A    G        0      0        2 
   3 chr3_114467890     ASom    A    G        0      0        2 
   3 chr3_114467890     HCab    A    G        0      0        2 
   3 chr3_114467890     HPrz    A    G        0      0        2 
   3 chr3_114467890     ZBoe    A    G        0      0        2 
   3 chr3_114467890     ZGre    A    G        1      2        2 
   3 chr3_114467890     ZHar    A    G        0      0        2 
   3 chr3_114467890   Sample    A    G        0      0        2 
   3 chr3_114471902     AAsi    C    T        0      0        2 
   3 chr3_114471902     AKia    C    T        0      0        2 
   3 chr3_114471902     AOna    C    T        0      0        2 
   3 chr3_114471902     ASom    C    T        0      0        2 
   3 chr3_114471902     HCab    C    T      0.5      1        2 
   3 chr3_114471902     HPrz    C    T        0      0        2 
   3 chr3_114471902     ZBoe    C    T        0      0        2 
   3 chr3_114471902     ZGre    C    T        0      0        2 
   3 chr3_114471902     ZHar    C    T        0      0        2 
   3 chr3_114471902   Sample    C    T        0      0        2 
   3 chr3_114476651     AAsi    A    G        0      0        2 
   3 chr3_114476651     AKia    A    G        0      0        2 
   3 chr3_114476651     AOna    A    G        0      0        2 
   3 chr3_114476651     ASom    A    G        0      0        2 
   3 chr3_114476651     HCab    A    G        0      0        2 
   3 chr3_114476651     HPrz    A    G        0      0        2 
   3 chr3_114476651     ZBoe    A    G        0      0        2 
   3 chr3_114476651     ZGre    A    G        0      0        2 
   3 chr3_114476651     ZHar    A    G        1      2        2 
   3 chr3_114476651   Sample    A    G        0      0        2 
   3 chr3_114478325     AAsi    A    C        0      0        2 
   3 chr3_114478325     AKia    A    C        0      0        2 
   3 chr3_114478325     AOna    A    C        0      0        2 
   3 chr3_114478325     ASom    A    C      0.5      1        2 
   3 chr3_114478325     HCab    A    C        0      0        2 
   3 chr3_114478325     HPrz    A    C        0      0        2 
   3 chr3_114478325     ZBoe    A    C        0      0        2 
   3 chr3_114478325     ZGre    A    C        0      0        2 
   3 chr3_114478325     ZHar    A    C        0      0        2 
   3 chr3_114478325   Sample    A    C        0      0        2 
   3 chr3_114478502     AAsi    G    T        0      0        2 
   3 chr3_114478502     AKia    G    T        0      0        2 
   3 chr3_114478502     AOna    G    T        0      0        2 
   3 chr3_114478502     ASom    G    T        0      0        2 
   3 chr3_114478502     HCab    G    T        0      0        2 
   3 chr3_114478502     HPrz    G    T        0      0        2 
   3 chr3_114478502     ZBoe    G    T      0.5      1        2 
   3 chr3_114478502     ZGre    G    T        0      0        2 
   3 chr3_114478502     ZHar    G    T        0      0        2 
   3 chr3_114478502   Sample    G    T        0      0        2 
   3 chr3_114478623     AAsi    G    T        1      2        2 
   3 chr3_114478623     AKia    G    T        0      0        2 
   3 chr3_114478623     AOna    G    T        0      0        2 
   3 chr3_114478623     ASom    G    T        1      2        2 
   3 chr3_114478623     HCab    G    T        0      0        2 
   3 chr3_114478623     HPrz    G    T        0      0        2 
   3 chr3_114478623     ZBoe    G    T        0      0        2 
   3 chr3_114478623     ZGre    G    T        0      0        2 
   3 chr3_114478623     ZHar    G    T        0      0        2 
   3 chr3_114478623   Sample    G    T        1      2        2 
   3 chr3_114479389     AAsi    G    A        0      0        2 
   3 chr3_114479389     AKia    G    A        0      0        2 
   3 chr3_114479389     AOna    G    A        0      0        2 
   3 chr3_114479389     ASom    G    A        0      0        2 
   3 chr3_114479389     HCab    G    A      0.5      1        2 
   3 chr3_114479389     HPrz    G    A        0      0        2 
   3 chr3_114479389     ZBoe    G    A        0      0        2 
   3 chr3_114479389     ZGre    G    A        0      0        2 
   3 chr3_114479389     ZHar    G    A        0      0        2 
   3 chr3_114479389   Sample    G    A        0      0        2 
   3 chr3_114480997     AAsi    T    C      0.5      1        2 
   3 chr3_114480997     AKia    T    C        0      0        2 
   3 chr3_114480997     AOna    T    C        0      0        2 
   3 chr3_114480997     ASom    T    C        0      0        2 
   3 chr3_114480997     HCab    T    C        0      0        2 
   3 chr3_114480997     HPrz    T    C        0      0        2 
   3 chr3_114480997     ZBoe    T    C        0      0        2 
   3 chr3_114480997     ZGre    T    C        0      0        2 
   3 chr3_114480997     ZHar    T    C        0      0        2 
   3 chr3_114480997   Sample    T    C        0      0        2 
   3 chr3_114482589     AAsi    T    C        0      0        2 
   3 chr3_114482589     AKia    T    C        0      0        2 
   3 chr3_114482589     AOna    T    C        0      0        2 
   3 chr3_114482589     ASom    T    C        0      0        2 
   3 chr3_114482589     HCab    T    C        1      2        2 
   3 chr3_114482589     HPrz    T    C        1      2        2 
   3 chr3_114482589     ZBoe    T    C        0      0        2 
   3 chr3_114482589     ZGre    T    C        0      0        2 
   3 chr3_114482589     ZHar    T    C        0      0        2 
   3 chr3_114482589   Sample    T    C        0      0        2 
   3 chr3_114484334     AAsi    A    C      0.5      1        2 
   3 chr3_114484334     AKia    A    C        0      0        2 
   3 chr3_114484334     AOna    A    C        0      0        2 
   3 chr3_114484334     ASom    A    C        0      0        2 
   3 chr3_114484334     HCab    A    C        0      0        2 
   3 chr3_114484334     HPrz    A    C        0      0        2 
   3 chr3_114484334     ZBoe    A    C        0      0        2 
   3 chr3_114484334     ZGre    A    C        0      0        2 
   3 chr3_114484334     ZHar    A    C        0      0        2 
   3 chr3_114484334   Sample    A    C        0      0        2 
   3 chr3_114488030     AAsi    C    T        0      0        2 
   3 chr3_114488030     AKia    C    T        0      0        2 
   3 chr3_114488030     AOna    C    T        0      0        2 
   3 chr3_114488030     ASom    C    T        0      0        2 
   3 chr3_114488030     HCab    C    T      0.5      1        2 
   3 chr3_114488030     HPrz    C    T        0      0        2 
   3 chr3_114488030     ZBoe    C    T        0      0        2 
   3 chr3_114488030     ZGre    C    T        0      0        2 
   3 chr3_114488030     ZHar    C    T        0      0        2 
   3 chr3_114488030   Sample    C    T        0      0        2 
   3 chr3_114490451     AAsi    T    G        0      0        2 
   3 chr3_114490451     AKia    T    G        0      0        2 
   3 chr3_114490451     AOna    T    G        0      0        2 
   3 chr3_114490451     ASom    T    G        0      0        2 
   3 chr3_114490451     HCab    T    G        0      0        2 
   3 chr3_114490451     HPrz    T    G        0      0        2 
   3 chr3_114490451     ZBoe    T    G        0      0        2 
   3 chr3_114490451     ZGre    T    G        0      0        2 
   3 chr3_114490451     ZHar    T    G        1      2        2 
   3 chr3_114490451   Sample    T    G        0      0        2 
   3 chr3_114493511     AAsi    T    C        0      0        2 
   3 chr3_114493511     AKia    T    C        0      0        2 
   3 chr3_114493511     AOna    T    C        0      0        2 
   3 chr3_114493511     ASom    T    C        0      0        2 
   3 chr3_114493511     HCab    T    C        0      0        2 
   3 chr3_114493511     HPrz    T    C        0      0        2 
   3 chr3_114493511     ZBoe    T    C        1      2        2 
   3 chr3_114493511     ZGre    T    C        0      0        2 
   3 chr3_114493511     ZHar    T    C        0      0        2 
   3 chr3_114493511   Sample    T    C        0      0        2 
   3 chr3_114494961     AAsi    A    G        0      0        2 
   3 chr3_114494961     AKia    A    G        0      0        2 
   3 chr3_114494961     AOna    A    G        0      0        2 
   3 chr3_114494961     ASom    A    G      0.5      1        2 
   3 chr3_114494961     HCab    A    G        0      0        2 
   3 chr3_114494961     HPrz    A    G        0      0        2 
   3 chr3_114494961     ZBoe    A    G        0      0        2 
   3 chr3_114494961     ZGre    A    G        0      0        2 
   3 chr3_114494961     ZHar    A    G        0      0        2 
   3 chr3_114494961   Sample    A    G        0      0        2 
   3 chr3_114498163     AAsi    A    G        0      0        2 
   3 chr3_114498163     AKia    A    G        0      0        2 
   3 chr3_114498163     AOna    A    G        0      0        2 
   3 chr3_114498163     ASom    A    G        0      0        2 
   3 chr3_114498163     HCab    A    G        1      2        2 
   3 chr3_114498163     HPrz    A    G        1      2        2 
   3 chr3_114498163     ZBoe    A    G        0      0        2 
   3 chr3_114498163     ZGre    A    G        0      0        2 
   3 chr3_114498163     ZHar    A    G        0      0        2 
   3 chr3_114498163   Sample    A    G        0      0        2 
   3 chr3_114505605     AAsi    A    G        0      0        2 
   3 chr3_114505605     AKia    A    G        0      0        2 
   3 chr3_114505605     AOna    A    G        0      0        2 
   3 chr3_114505605     ASom    A    G        0      0        2 
   3 chr3_114505605     HCab    A    G        0      0        2 
   3 chr3_114505605     HPrz    A    G        0      0        2 
   3 chr3_114505605     ZBoe    A    G      0.5      1        2 
   3 chr3_114505605     ZGre    A    G        0      0        2 
   3 chr3_114505605     ZHar    A    G        0      0        2 
   3 chr3_114505605   Sample    A    G        0      0        2 
   3 chr3_114509536     AAsi    C    A        0      0        2 
   3 chr3_114509536     AKia    C    A        0      0        2 
   3 chr3_114509536     AOna    C    A        0      0        2 
   3 chr3_114509536     ASom    C    A        0      0        2 
   3 chr3_114509536     HCab    C    A        0      0        2 
   3 chr3_114509536     HPrz    C    A        0      0        2 
   3 chr3_114509536     ZBoe    C    A        0      0        2 
   3 chr3_114509536     ZGre    C    A        0      0        2 
   3 chr3_114509536     ZHar    C    A      0.5      1        2 
   3 chr3_114509536   Sample    C    A        0      0        2 
   3 chr3_114523064     AAsi    C    T        0      0        2 
   3 chr3_114523064     AKia    C    T        1      2        2 
   3 chr3_114523064     AOna    C    T        0      0        2 
   3 chr3_114523064     ASom    C    T        0      0        2 
   3 chr3_114523064     HCab    C    T        0      0        2 
   3 chr3_114523064     HPrz    C    T        0      0        2 
   3 chr3_114523064     ZBoe    C    T        0      0        2 
   3 chr3_114523064     ZGre    C    T        0      0        2 
   3 chr3_114523064     ZHar    C    T        0      0        2 
   3 chr3_114523064   Sample    C    T        0      0        2 
   3 chr3_114525367     AAsi    T    C        0      0        2 
   3 chr3_114525367     AKia    T    C        0      0        2 
   3 chr3_114525367     AOna    T    C        0      0        2 
   3 chr3_114525367     ASom    T    C        0      0        2 
   3 chr3_114525367     HCab    T    C        0      0        2 
   3 chr3_114525367     HPrz    T    C        0      0        2 
   3 chr3_114525367     ZBoe    T    C        0      0        2 
   3 chr3_114525367     ZGre    T    C        0      0        2 
   3 chr3_114525367     ZHar    T    C      0.5      1        2 
   3 chr3_114525367   Sample    T    C        0      0        2 
   3 chr3_114531237     AAsi    T    C        0      0        2 
   3 chr3_114531237     AKia    T    C        0      0        2 
   3 chr3_114531237     AOna    T    C        0      0        2 
   3 chr3_114531237     ASom    T    C        0      0        2 
   3 chr3_114531237     HCab    T    C        0      0        2 
   3 chr3_114531237     HPrz    T    C        0      0        2 
   3 chr3_114531237     ZBoe    T    C        0      0        2 
   3 chr3_114531237     ZGre    T    C        1      2        2 
   3 chr3_114531237     ZHar    T    C        0      0        2 
   3 chr3_114531237   Sample    T    C        0      0        2 
   3 chr3_114532692     AAsi    T    C        0      0        2 
   3 chr3_114532692     AKia    T    C        0      0        2 
   3 chr3_114532692     AOna    T    C      0.5      1        2 
   3 chr3_114532692     ASom    T    C        0      0        2 
   3 chr3_114532692     HCab    T    C        0      0        2 
   3 chr3_114532692     HPrz    T    C        0      0        2 
   3 chr3_114532692     ZBoe    T    C        0      0        2 
   3 chr3_114532692     ZGre    T    C        0      0        2 
   3 chr3_114532692     ZHar    T    C        0      0        2 
   3 chr3_114532692   Sample    T    C        0      0        2 
   3 chr3_114534159     AAsi    G    A        0      0        2 
   3 chr3_114534159     AKia    G    A        0      0        2 
   3 chr3_114534159     AOna    G    A        0      0        2 
   3 chr3_114534159     ASom    G    A        0      0        2 
   3 chr3_114534159     HCab    G    A        1      2        2 
   3 chr3_114534159     HPrz    G    A        1      2        2 
   3 chr3_114534159     ZBoe    G    A        0      0        2 
   3 chr3_114534159     ZGre    G    A        0      0        2 
   3 chr3_114534159     ZHar    G    A        0      0        2 
   3 chr3_114534159   Sample    G    A        0      0        2 
   3 chr3_114534680     AAsi    C    T        0      0        2 
   3 chr3_114534680     AKia    C    T        0      0        2 
   3 chr3_114534680     AOna    C    T      0.5      1        2 
   3 chr3_114534680     ASom    C    T        0      0        2 
   3 chr3_114534680     HCab    C    T        0      0        2 
   3 chr3_114534680     HPrz    C    T        0      0        2 
   3 chr3_114534680     ZBoe    C    T        0      0        2 
   3 chr3_114534680     ZGre    C    T        0      0        2 
   3 chr3_114534680     ZHar    C    T        0      0        2 
   3 chr3_114534680   Sample    C    T        0      0        2 
   3 chr3_114534827     AAsi    G    A        0      0        2 
   3 chr3_114534827     AKia    G    A        0      0        2 
   3 chr3_114534827     AOna    G    A        0      0        2 
   3 chr3_114534827     ASom    G    A        0      0        2 
   3 chr3_114534827     HCab    G    A        1      2        2 
   3 chr3_114534827     HPrz    G    A        1      2        2 
   3 chr3_114534827     ZBoe    G    A        0      0        2 
   3 chr3_114534827     ZGre    G    A        0      0        2 
   3 chr3_114534827     ZHar    G    A        0      0        2 
   3 chr3_114534827   Sample    G    A        0      0        2 
   3 chr3_114538022     AAsi    A    G        0      0        2 
   3 chr3_114538022     AKia    A    G        0      0        2 
   3 chr3_114538022     AOna    A    G        0      0        2 
   3 chr3_114538022     ASom    A    G        0      0        2 
   3 chr3_114538022     HCab    A    G        0      0        2 
   3 chr3_114538022     HPrz    A    G        0      0        2 
   3 chr3_114538022     ZBoe    A    G        0      0        2 
   3 chr3_114538022     ZGre    A    G        0      0        2 
   3 chr3_114538022     ZHar    A    G        1      2        2 
   3 chr3_114538022   Sample    A    G        0      0        2 
   3 chr3_114540901     AAsi    A    T        0      0        2 
   3 chr3_114540901     AKia    A    T        0      0        2 
   3 chr3_114540901     AOna    A    T        0      0        2 
   3 chr3_114540901     ASom    A    T        0      0        2 
   3 chr3_114540901     HCab    A    T        1      2        2 
   3 chr3_114540901     HPrz    A    T        1      2        2 
   3 chr3_114540901     ZBoe    A    T        0      0        2 
   3 chr3_114540901     ZGre    A    T        0      0        2 
   3 chr3_114540901     ZHar    A    T        0      0        2 
   3 chr3_114540901   Sample    A    T        0      0        2 
   3 chr3_114545082     AAsi    C    T        0      0        2 
   3 chr3_114545082     AKia    C    T        0      0        2 
   3 chr3_114545082     AOna    C    T        0      0        2 
   3 chr3_114545082     ASom    C    T        0      0        2 
   3 chr3_114545082     HCab    C    T        1      2        2 
   3 chr3_114545082     HPrz    C    T        1      2        2 
   3 chr3_114545082     ZBoe    C    T        0      0        2 
   3 chr3_114545082     ZGre    C    T        0      0        2 
   3 chr3_114545082     ZHar    C    T        0      0        2 
   3 chr3_114545082   Sample    C    T        0      0        2 
   3 chr3_114549079     AAsi    G    A        0      0        2 
   3 chr3_114549079     AKia    G    A        1      2        2 
   3 chr3_114549079     AOna    G    A        1      2        2 
   3 chr3_114549079     ASom    G    A        0      0        2 
   3 chr3_114549079     HCab    G    A        0      0        2 
   3 chr3_114549079     HPrz    G    A        0      0        2 
   3 chr3_114549079     ZBoe    G    A        0      0        2 
   3 chr3_114549079     ZGre    G    A        0      0        2 
   3 chr3_114549079     ZHar    G    A        0      0        2 
   3 chr3_114549079   Sample    G    A        0      0        2 
   3 chr3_114549166     AAsi    C    T        0      0        2 
   3 chr3_114549166     AKia    C    T        0      0        2 
   3 chr3_114549166     AOna    C    T        0      0        2 
   3 chr3_114549166     ASom    C    T        0      0        2 
   3 chr3_114549166     HCab    C    T        0      0        2 
   3 chr3_114549166     HPrz    C    T        0      0        2 
   3 chr3_114549166     ZBoe    C    T      0.5      1        2 
   3 chr3_114549166     ZGre    C    T        0      0        2 
   3 chr3_114549166     ZHar    C    T        0      0        2 
   3 chr3_114549166   Sample    C    T        0      0        2 
   3 chr3_114560612     AAsi    G    C        0      0        2 
   3 chr3_114560612     AKia    G    C        1      2        2 
   3 chr3_114560612     AOna    G    C      0.5      1        2 
   3 chr3_114560612     ASom    G    C        0      0        2 
   3 chr3_114560612     HCab    G    C        0      0        2 
   3 chr3_114560612     HPrz    G    C        0      0        2 
   3 chr3_114560612     ZBoe    G    C        0      0        2 
   3 chr3_114560612     ZGre    G    C        0      0        2 
   3 chr3_114560612     ZHar    G    C        0      0        2 
   3 chr3_114560612   Sample    G    C        0      0        2 
   3 chr3_114563478     AAsi    C    T        0      0        2 
   3 chr3_114563478     AKia    C    T        1      2        2 
   3 chr3_114563478     AOna    C    T      0.5      1        2 
   3 chr3_114563478     ASom    C    T        0      0        2 
   3 chr3_114563478     HCab    C    T        0      0        2 
   3 chr3_114563478     HPrz    C    T        0      0        2 
   3 chr3_114563478     ZBoe    C    T        0      0        2 
   3 chr3_114563478     ZGre    C    T        0      0        2 
   3 chr3_114563478     ZHar    C    T        0      0        2 
   3 chr3_114563478   Sample    C    T        0      0        2 
   3 chr3_114564535     AAsi    C    G        0      0        2 
   3 chr3_114564535     AKia    C    G        0      0        2 
   3 chr3_114564535     AOna    C    G        0      0        2 
   3 chr3_114564535     ASom    C    G        0      0        2 
   3 chr3_114564535     HCab    C    G      0.5      1        2 
   3 chr3_114564535     HPrz    C    G        0      0        2 
   3 chr3_114564535     ZBoe    C    G        0      0        2 
   3 chr3_114564535     ZGre    C    G        0      0        2 
   3 chr3_114564535     ZHar    C    G        0      0        2 
   3 chr3_114564535   Sample    C    G        0      0        2 
   3 chr3_114570279     AAsi    G    T        0      0        2 
   3 chr3_114570279     AKia    G    T        0      0        2 
   3 chr3_114570279     AOna    G    T        0      0        2 
   3 chr3_114570279     ASom    G    T        0      0        2 
   3 chr3_114570279     HCab    G    T      0.5      1        2 
   3 chr3_114570279     HPrz    G    T        1      2        2 
   3 chr3_114570279     ZBoe    G    T        0      0        2 
   3 chr3_114570279     ZGre    G    T        0      0        2 
   3 chr3_114570279     ZHar    G    T        0      0        2 
   3 chr3_114570279   Sample    G    T        0      0        2 
   3 chr3_114581916     AAsi    T    C        0      0        2 
   3 chr3_114581916     AKia    T    C        0      0        2 
   3 chr3_114581916     AOna    T    C      0.5      1        2 
   3 chr3_114581916     ASom    T    C        0      0        2 
   3 chr3_114581916     HCab    T    C        0      0        2 
   3 chr3_114581916     HPrz    T    C        0      0        2 
   3 chr3_114581916     ZBoe    T    C        0      0        2 
   3 chr3_114581916     ZGre    T    C        0      0        2 
   3 chr3_114581916     ZHar    T    C        0      0        2 
   3 chr3_114581916   Sample    T    C        0      0        2 
   3 chr3_114582369     AAsi    G    C        0      0        2 
   3 chr3_114582369     AKia    G    C        0      0        2 
   3 chr3_114582369     AOna    G    C        0      0        2 
   3 chr3_114582369     ASom    G    C        0      0        2 
   3 chr3_114582369     HCab    G    C        1      2        2 
   3 chr3_114582369     HPrz    G    C        1      2        2 
   3 chr3_114582369     ZBoe    G    C        0      0        2 
   3 chr3_114582369     ZGre    G    C        0      0        2 
   3 chr3_114582369     ZHar    G    C        0      0        2 
   3 chr3_114582369   Sample    G    C        0      0        2 
   3 chr3_114584895     AAsi    C    T        0      0        2 
   3 chr3_114584895     AKia    C    T        0      0        2 
   3 chr3_114584895     AOna    C    T        0      0        2 
   3 chr3_114584895     ASom    C    T        0      0        2 
   3 chr3_114584895     HCab    C    T        0      0        2 
   3 chr3_114584895     HPrz    C    T        1      2        2 
   3 chr3_114584895     ZBoe    C    T        0      0        2 
   3 chr3_114584895     ZGre    C    T        0      0        2 
   3 chr3_114584895     ZHar    C    T        0      0        2 
   3 chr3_114584895   Sample    C    T        0      0        2 
   3 chr3_114586535     AAsi    C    T        0      0        2 
   3 chr3_114586535     AKia    C    T        0      0        2 
   3 chr3_114586535     AOna    C    T        0      0        2 
   3 chr3_114586535     ASom    C    T        0      0        2 
   3 chr3_114586535     HCab    C    T      0.5      1        2 
   3 chr3_114586535     HPrz    C    T        0      0        2 
   3 chr3_114586535     ZBoe    C    T        0      0        2 
   3 chr3_114586535     ZGre    C    T        0      0        2 
   3 chr3_114586535     ZHar    C    T        0      0        2 
   3 chr3_114586535   Sample    C    T        0      0        2 
   3 chr3_114587674     AAsi    C    T      0.5      1        2 
   3 chr3_114587674     AKia    C    T        0      0        2 
   3 chr3_114587674     AOna    C    T        0      0        2 
   3 chr3_114587674     ASom    C    T      0.5      1        2 
   3 chr3_114587674     HCab    C    T        0      0        2 
   3 chr3_114587674     HPrz    C    T        0      0        2 
   3 chr3_114587674     ZBoe    C    T        0      0        2 
   3 chr3_114587674     ZGre    C    T        0      0        2 
   3 chr3_114587674     ZHar    C    T        0      0        2 
   3 chr3_114587674   Sample    C    T        0      0        2 
   3 chr3_114588339     AAsi    C    G        0      0        2 
   3 chr3_114588339     AKia    C    G        0      0        2 
   3 chr3_114588339     AOna    C    G        0      0        2 
   3 chr3_114588339     ASom    C    G        0      0        2 
   3 chr3_114588339     HCab    C    G        1      2        2 
   3 chr3_114588339     HPrz    C    G        1      2        2 
   3 chr3_114588339     ZBoe    C    G        0      0        2 
   3 chr3_114588339     ZGre    C    G        0      0        2 
   3 chr3_114588339     ZHar    C    G        0      0        2 
   3 chr3_114588339   Sample    C    G        0      0        2 
   3 chr3_114598727     AAsi    T    G        0      0        2 
   3 chr3_114598727     AKia    T    G        0      0        2 
   3 chr3_114598727     AOna    T    G        0      0        2 
   3 chr3_114598727     ASom    T    G      0.5      1        2 
   3 chr3_114598727     HCab    T    G        0      0        2 
   3 chr3_114598727     HPrz    T    G        0      0        2 
   3 chr3_114598727     ZBoe    T    G        0      0        2 
   3 chr3_114598727     ZGre    T    G        0      0        2 
   3 chr3_114598727     ZHar    T    G        0      0        2 
   3 chr3_114598727   Sample    T    G        0      0        2 
   3 chr3_114601376     AAsi    T    G        0      0        2 
   3 chr3_114601376     AKia    T    G        0      0        2 
   3 chr3_114601376     AOna    T    G        0      0        2 
   3 chr3_114601376     ASom    T    G        0      0        2 
   3 chr3_114601376     HCab    T    G        0      0        2 
   3 chr3_114601376     HPrz    T    G        1      2        2 
   3 chr3_114601376     ZBoe    T    G        0      0        2 
   3 chr3_114601376     ZGre    T    G        0      0        2 
   3 chr3_114601376     ZHar    T    G        0      0        2 
   3 chr3_114601376   Sample    T    G        0      0        2 
   3 chr3_114602548     AAsi    T    G        0      0        2 
   3 chr3_114602548     AKia    T    G        1      2        2 
   3 chr3_114602548     AOna    T    G        0      0        2 
   3 chr3_114602548     ASom    T    G        0      0        2 
   3 chr3_114602548     HCab    T    G        0      0        2 
   3 chr3_114602548     HPrz    T    G        0      0        2 
   3 chr3_114602548     ZBoe    T    G        0      0        2 
   3 chr3_114602548     ZGre    T    G        0      0        2 
   3 chr3_114602548     ZHar    T    G        0      0        2 
   3 chr3_114602548   Sample    T    G        0      0        2 
   3 chr3_114602677     AAsi    T    C        0      0        2 
   3 chr3_114602677     AKia    T    C        0      0        2 
   3 chr3_114602677     AOna    T    C        0      0        2 
   3 chr3_114602677     ASom    T    C        0      0        2 
   3 chr3_114602677     HCab    T    C        1      2        2 
   3 chr3_114602677     HPrz    T    C        1      2        2 
   3 chr3_114602677     ZBoe    T    C        0      0        2 
   3 chr3_114602677     ZGre    T    C        0      0        2 
   3 chr3_114602677     ZHar    T    C        0      0        2 
   3 chr3_114602677   Sample    T    C        0      0        2 
   3 chr3_114611856     AAsi    A    C        0      0        2 
   3 chr3_114611856     AKia    A    C        0      0        2 
   3 chr3_114611856     AOna    A    C        0      0        2 
   3 chr3_114611856     ASom    A    C        0      0        2 
   3 chr3_114611856     HCab    A    C        0      0        2 
   3 chr3_114611856     HPrz    A    C        0      0        2 
   3 chr3_114611856     ZBoe    A    C      0.5      1        2 
   3 chr3_114611856     ZGre    A    C        0      0        2 
   3 chr3_114611856     ZHar    A    C        0      0        2 
   3 chr3_114611856   Sample    A    C        0      0        2 
   3 chr3_114616211     AAsi    G    T        0      0        2 
   3 chr3_114616211     AKia    G    T        0      0        2 
   3 chr3_114616211     AOna    G    T        0      0        2 
   3 chr3_114616211     ASom    G    T        0      0        2 
   3 chr3_114616211     HCab    G    T        1      2        2 
   3 chr3_114616211     HPrz    G    T        1      2        2 
   3 chr3_114616211     ZBoe    G    T        0      0        2 
   3 chr3_114616211     ZGre    G    T        0      0        2 
   3 chr3_114616211     ZHar    G    T        0      0        2 
   3 chr3_114616211   Sample    G    T        0      0        2 
   3 chr3_114623435     AAsi    A    G        0      0        2 
   3 chr3_114623435     AKia    A    G        0      0        2 
   3 chr3_114623435     AOna    A    G        0      0        2 
   3 chr3_114623435     ASom    A    G        0      0        2 
   3 chr3_114623435     HCab    A    G        0      0        2 
   3 chr3_114623435     HPrz    A    G        0      0        2 
   3 chr3_114623435     ZBoe    A    G        0      0        2 
   3 chr3_114623435     ZGre    A    G        1      2        2 
   3 chr3_114623435     ZHar    A    G        0      0        2 
   3 chr3_114623435   Sample    A    G        0      0        2 
   3 chr3_114631623     AAsi    T    C        1      2        2 
   3 chr3_114631623     AKia    T    C        0      0        2 
   3 chr3_114631623     AOna    T    C        0      0        2 
   3 chr3_114631623     ASom    T    C        0      0        2 
   3 chr3_114631623     HCab    T    C        0      0        2 
   3 chr3_114631623     HPrz    T    C        0      0        2 
   3 chr3_114631623     ZBoe    T    C        0      0        2 
   3 chr3_114631623     ZGre    T    C        0      0        2 
   3 chr3_114631623     ZHar    T    C        0      0        2 
   3 chr3_114631623   Sample    T    C        0      0        2 
   3 chr3_114636556     AAsi    T    C        0      0        2 
   3 chr3_114636556     AKia    T    C        0      0        2 
   3 chr3_114636556     AOna    T    C        0      0        2 
   3 chr3_114636556     ASom    T    C        0      0        2 
   3 chr3_114636556     HCab    T    C        1      2        2 
   3 chr3_114636556     HPrz    T    C        1      2        2 
   3 chr3_114636556     ZBoe    T    C        0      0        2 
   3 chr3_114636556     ZGre    T    C        0      0        2 
   3 chr3_114636556     ZHar    T    C        0      0        2 
   3 chr3_114636556   Sample    T    C        0      0        2 
   3 chr3_114639455     AAsi    A    C        1      2        2 
   3 chr3_114639455     AKia    A    C        0      0        2 
   3 chr3_114639455     AOna    A    C        0      0        2 
   3 chr3_114639455     ASom    A    C        1      2        2 
   3 chr3_114639455     HCab    A    C        0      0        2 
   3 chr3_114639455     HPrz    A    C        0      0        2 
   3 chr3_114639455     ZBoe    A    C        0      0        2 
   3 chr3_114639455     ZGre    A    C        0      0        2 
   3 chr3_114639455     ZHar    A    C        0      0        2 
   3 chr3_114639455   Sample    A    C        1      2        2 
   3 chr3_114641903     AAsi    A    T        0      0        2 
   3 chr3_114641903     AKia    A    T        0      0        2 
   3 chr3_114641903     AOna    A    T        0      0        2 
   3 chr3_114641903     ASom    A    T        0      0        2 
   3 chr3_114641903     HCab    A    T        0      0        2 
   3 chr3_114641903     HPrz    A    T        0      0        2 
   3 chr3_114641903     ZBoe    A    T        0      0        2 
   3 chr3_114641903     ZGre    A    T        0      0        2 
   3 chr3_114641903     ZHar    A    T      0.5      1        2 
   3 chr3_114641903   Sample    A    T        0      0        2 
   3 chr3_114642357     AAsi    C    T        0      0        2 
   3 chr3_114642357     AKia    C    T        0      0        2 
   3 chr3_114642357     AOna    C    T        0      0        2 
   3 chr3_114642357     ASom    C    T        0      0        2 
   3 chr3_114642357     HCab    C    T        1      2        2 
   3 chr3_114642357     HPrz    C    T        1      2        2 
   3 chr3_114642357     ZBoe    C    T        0      0        2 
   3 chr3_114642357     ZGre    C    T        0      0        2 
   3 chr3_114642357     ZHar    C    T        0      0        2 
   3 chr3_114642357   Sample    C    T        0      0        2 
   3 chr3_114645745     AAsi    A    G        0      0        2 
   3 chr3_114645745     AKia    A    G        0      0        2 
   3 chr3_114645745     AOna    A    G        0      0        2 
   3 chr3_114645745     ASom    A    G        0      0        2 
   3 chr3_114645745     HCab    A    G        1      2        2 
   3 chr3_114645745     HPrz    A    G        1      2        2 
   3 chr3_114645745     ZBoe    A    G        0      0        2 
   3 chr3_114645745     ZGre    A    G        0      0        2 
   3 chr3_114645745     ZHar    A    G        0      0        2 
   3 chr3_114645745   Sample    A    G        0      0        2 
   3 chr3_114646761     AAsi    C    T        0      0        2 
   3 chr3_114646761     AKia    C    T        0      0        2 
   3 chr3_114646761     AOna    C    T        0      0        2 
   3 chr3_114646761     ASom    C    T        0      0        2 
   3 chr3_114646761     HCab    C    T      0.5      1        2 
   3 chr3_114646761     HPrz    C    T        0      0        2 
   3 chr3_114646761     ZBoe    C    T        0      0        2 
   3 chr3_114646761     ZGre    C    T        0      0        2 
   3 chr3_114646761     ZHar    C    T        0      0        2 
   3 chr3_114646761   Sample    C    T        0      0        2 
   3 chr3_114648536     AAsi    T    C        1      2        2 
   3 chr3_114648536     AKia    T    C        0      0        2 
   3 chr3_114648536     AOna    T    C        0      0        2 
   3 chr3_114648536     ASom    T    C        0      0        2 
   3 chr3_114648536     HCab    T    C        0      0        2 
   3 chr3_114648536     HPrz    T    C        0      0        2 
   3 chr3_114648536     ZBoe    T    C        0      0        2 
   3 chr3_114648536     ZGre    T    C        0      0        2 
   3 chr3_114648536     ZHar    T    C        0      0        2 
   3 chr3_114648536   Sample    T    C        1      2        2 
   3 chr3_114648863     AAsi    T    C        0      0        2 
   3 chr3_114648863     AKia    T    C        0      0        2 
   3 chr3_114648863     AOna    T    C        0      0        2 
   3 chr3_114648863     ASom    T    C        0      0        2 
   3 chr3_114648863     HCab    T    C        1      2        2 
   3 chr3_114648863     HPrz    T    C        1      2        2 
   3 chr3_114648863     ZBoe    T    C        0      0        2 
   3 chr3_114648863     ZGre    T    C        0      0        2 
   3 chr3_114648863     ZHar    T    C        0      0        2 
   3 chr3_114648863   Sample    T    C        0      0        2 
   3 chr3_114654250     AAsi    C    G        0      0        2 
   3 chr3_114654250     AKia    C    G        1      2        2 
   3 chr3_114654250     AOna    C    G        0      0        2 
   3 chr3_114654250     ASom    C    G        0      0        2 
   3 chr3_114654250     HCab    C    G        0      0        2 
   3 chr3_114654250     HPrz    C    G        0      0        2 
   3 chr3_114654250     ZBoe    C    G        0      0        2 
   3 chr3_114654250     ZGre    C    G        0      0        2 
   3 chr3_114654250     ZHar    C    G        0      0        2 
   3 chr3_114654250   Sample    C    G        0      0        2 
   3 chr3_114661129     AAsi    G    C        0      0        2 
   3 chr3_114661129     AKia    G    C        0      0        2 
   3 chr3_114661129     AOna    G    C        0      0        2 
   3 chr3_114661129     ASom    G    C        1      2        2 
   3 chr3_114661129     HCab    G    C        0      0        2 
   3 chr3_114661129     HPrz    G    C        0      0        2 
   3 chr3_114661129     ZBoe    G    C        0      0        2 
   3 chr3_114661129     ZGre    G    C        0      0        2 
   3 chr3_114661129     ZHar    G    C        0      0        2 
   3 chr3_114661129   Sample    G    C        0      0        2 
   3 chr3_114663056     AAsi    T    C        0      0        2 
   3 chr3_114663056     AKia    T    C        0      0        2 
   3 chr3_114663056     AOna    T    C        0      0        2 
   3 chr3_114663056     ASom    T    C        0      0        2 
   3 chr3_114663056     HCab    T    C      0.5      1        2 
   3 chr3_114663056     HPrz    T    C        0      0        2 
   3 chr3_114663056     ZBoe    T    C        0      0        2 
   3 chr3_114663056     ZGre    T    C        0      0        2 
   3 chr3_114663056     ZHar    T    C        0      0        2 
   3 chr3_114663056   Sample    T    C        0      0        2 
   3 chr3_114663975     AAsi    T    C        0      0        2 
   3 chr3_114663975     AKia    T    C        0      0        2 
   3 chr3_114663975     AOna    T    C        0      0        2 
   3 chr3_114663975     ASom    T    C        0      0        2 
   3 chr3_114663975     HCab    T    C      0.5      1        2 
   3 chr3_114663975     HPrz    T    C        1      2        2 
   3 chr3_114663975     ZBoe    T    C        0      0        2 
   3 chr3_114663975     ZGre    T    C        0      0        2 
   3 chr3_114663975     ZHar    T    C        0      0        2 
   3 chr3_114663975   Sample    T    C        0      0        2 
   3 chr3_114680441     AAsi    C    T        0      0        2 
   3 chr3_114680441     AKia    C    T        0      0        2 
   3 chr3_114680441     AOna    C    T        0      0        2 
   3 chr3_114680441     ASom    C    T        0      0        2 
   3 chr3_114680441     HCab    C    T        0      0        2 
   3 chr3_114680441     HPrz    C    T        1      2        2 
   3 chr3_114680441     ZBoe    C    T        0      0        2 
   3 chr3_114680441     ZGre    C    T        0      0        2 
   3 chr3_114680441     ZHar    C    T        0      0        2 
   3 chr3_114680441   Sample    C    T        0      0        2 
   3 chr3_114682626     AAsi    G    A        0      0        2 
   3 chr3_114682626     AKia    G    A        0      0        2 
   3 chr3_114682626     AOna    G    A        0      0        2 
   3 chr3_114682626     ASom    G    A        0      0        2 
   3 chr3_114682626     HCab    G    A        0      0        2 
   3 chr3_114682626     HPrz    G    A        0      0        2 
   3 chr3_114682626     ZBoe    G    A        1      2        2 
   3 chr3_114682626     ZGre    G    A        0      0        2 
   3 chr3_114682626     ZHar    G    A        0      0        2 
   3 chr3_114682626   Sample    G    A        0      0        2 
   3 chr3_114683132     AAsi    C    A        0      0        2 
   3 chr3_114683132     AKia    C    A        0      0        2 
   3 chr3_114683132     AOna    C    A        0      0        2 
   3 chr3_114683132     ASom    C    A        0      0        2 
   3 chr3_114683132     HCab    C    A        0      0        2 
   3 chr3_114683132     HPrz    C    A        0      0        2 
   3 chr3_114683132     ZBoe    C    A      0.5      1        2 
   3 chr3_114683132     ZGre    C    A        0      0        2 
   3 chr3_114683132     ZHar    C    A        0      0        2 
   3 chr3_114683132   Sample    C    A        0      0        2 
   3 chr3_114688054     AAsi    T    C        1      2        2 
   3 chr3_114688054     AKia    T    C        0      0        2 
   3 chr3_114688054     AOna    T    C        0      0        2 
   3 chr3_114688054     ASom    T    C        0      0        2 
   3 chr3_114688054     HCab    T    C        0      0        2 
   3 chr3_114688054     HPrz    T    C        0      0        2 
   3 chr3_114688054     ZBoe    T    C        0      0        2 
   3 chr3_114688054     ZGre    T    C        0      0        2 
   3 chr3_114688054     ZHar    T    C        0      0        2 
   3 chr3_114688054   Sample    T    C        0      0        2 
   3 chr3_114688426     AAsi    G    A        0      0        2 
   3 chr3_114688426     AKia    G    A        0      0        2 
   3 chr3_114688426     AOna    G    A        0      0        2 
   3 chr3_114688426     ASom    G    A        0      0        2 
   3 chr3_114688426     HCab    G    A        0      0        2 
   3 chr3_114688426     HPrz    G    A        1      2        2 
   3 chr3_114688426     ZBoe    G    A        0      0        2 
   3 chr3_114688426     ZGre    G    A        0      0        2 
   3 chr3_114688426     ZHar    G    A        0      0        2 
   3 chr3_114688426   Sample    G    A        0      0        2 
   3 chr3_114692212     AAsi    C    G        0      0        2 
   3 chr3_114692212     AKia    C    G        0      0        2 
   3 chr3_114692212     AOna    C    G        0      0        2 
   3 chr3_114692212     ASom    C    G        0      0        2 
   3 chr3_114692212     HCab    C    G        0      0        2 
   3 chr3_114692212     HPrz    C    G        1      2        2 
   3 chr3_114692212     ZBoe    C    G        0      0        2 
   3 chr3_114692212     ZGre    C    G        0      0        2 
   3 chr3_114692212     ZHar    C    G        0      0        2 
   3 chr3_114692212   Sample    C    G        0      0        2 
   3 chr3_114698010     AAsi    G    A        0      0        2 
   3 chr3_114698010     AKia    G    A        0      0        2 
   3 chr3_114698010     AOna    G    A        0      0        2 
   3 chr3_114698010     ASom    G    A        0      0        2 
   3 chr3_114698010     HCab    G    A        0      0        2 
   3 chr3_114698010     HPrz    G    A        0      0        2 
   3 chr3_114698010     ZBoe    G    A        0      0        2 
   3 chr3_114698010     ZGre    G    A        0      0        2 
   3 chr3_114698010     ZHar    G    A      0.5      1        2 
   3 chr3_114698010   Sample    G    A        0      0        2 
   3 chr3_114710134     AAsi    A    G        0      0        2 
   3 chr3_114710134     AKia    A    G        0      0        2 
   3 chr3_114710134     AOna    A    G        0      0        2 
   3 chr3_114710134     ASom    A    G        0      0        2 
   3 chr3_114710134     HCab    A    G        0      0        2 
   3 chr3_114710134     HPrz    A    G        1      2        2 
   3 chr3_114710134     ZBoe    A    G        0      0        2 
   3 chr3_114710134     ZGre    A    G        0      0        2 
   3 chr3_114710134     ZHar    A    G        0      0        2 
   3 chr3_114710134   Sample    A    G        0      0        2 
   3 chr3_114714714     AAsi    C    T        0      0        2 
   3 chr3_114714714     AKia    C    T        0      0        2 
   3 chr3_114714714     AOna    C    T        0      0        2 
   3 chr3_114714714     ASom    C    T        0      0        2 
   3 chr3_114714714     HCab    C    T        1      2        2 
   3 chr3_114714714     HPrz    C    T        1      2        2 
   3 chr3_114714714     ZBoe    C    T        0      0        2 
   3 chr3_114714714     ZGre    C    T        0      0        2 
   3 chr3_114714714     ZHar    C    T        0      0        2 
   3 chr3_114714714   Sample    C    T        0      0        2 
   3 chr3_114722043     AAsi    A    C        0      0        2 
   3 chr3_114722043     AKia    A    C        0      0        2 
   3 chr3_114722043     AOna    A    C        0      0        2 
   3 chr3_114722043     ASom    A    C        0      0        2 
   3 chr3_114722043     HCab    A    C        0      0        2 
   3 chr3_114722043     HPrz    A    C        1      2        2 
   3 chr3_114722043     ZBoe    A    C        0      0        2 
   3 chr3_114722043     ZGre    A    C        0      0        2 
   3 chr3_114722043     ZHar    A    C        0      0        2 
   3 chr3_114722043   Sample    A    C        0      0        2 
   3 chr3_114724857     AAsi    C    T        0      0        2 
   3 chr3_114724857     AKia    C    T        0      0        2 
   3 chr3_114724857     AOna    C    T        0      0        2 
   3 chr3_114724857     ASom    C    T        0      0        2 
   3 chr3_114724857     HCab    C    T        1      2        2 
   3 chr3_114724857     HPrz    C    T        1      2        2 
   3 chr3_114724857     ZBoe    C    T        0      0        2 
   3 chr3_114724857     ZGre    C    T        0      0        2 
   3 chr3_114724857     ZHar    C    T        0      0        2 
   3 chr3_114724857   Sample    C    T        0      0        2 
   3 chr3_114726208     AAsi    G    T        0      0        2 
   3 chr3_114726208     AKia    G    T        0      0        2 
   3 chr3_114726208     AOna    G    T        0      0        2 
   3 chr3_114726208     ASom    G    T        0      0        2 
   3 chr3_114726208     HCab    G    T        0      0        2 
   3 chr3_114726208     HPrz    G    T        0      0        2 
   3 chr3_114726208     ZBoe    G    T        0      0        2 
   3 chr3_114726208     ZGre    G    T        0      0        2 
   3 chr3_114726208     ZHar    G    T        1      2        2 
   3 chr3_114726208   Sample    G    T        0      0        2 
   3 chr3_114731579     AAsi    G    A        0      0        2 
   3 chr3_114731579     AKia    G    A        0      0        2 
   3 chr3_114731579     AOna    G    A        0      0        2 
   3 chr3_114731579     ASom    G    A        0      0        2 
   3 chr3_114731579     HCab    G    A        0      0        2 
   3 chr3_114731579     HPrz    G    A        0      0        2 
   3 chr3_114731579     ZBoe    G    A        1      2        2 
   3 chr3_114731579     ZGre    G    A        1      2        2 
   3 chr3_114731579     ZHar    G    A        1      2        2 
   3 chr3_114731579   Sample    G    A        0      0        2 
   3 chr3_114735043     AAsi    C    A        0      0        2 
   3 chr3_114735043     AKia    C    A        0      0        2 
   3 chr3_114735043     AOna    C    A        0      0        2 
   3 chr3_114735043     ASom    C    A        0      0        2 
   3 chr3_114735043     HCab    C    A        0      0        2 
   3 chr3_114735043     HPrz    C    A        0      0        2 
   3 chr3_114735043     ZBoe    C    A        0      0        2 
   3 chr3_114735043     ZGre    C    A        1      2        2 
   3 chr3_114735043     ZHar    C    A        0      0        2 
   3 chr3_114735043   Sample    C    A        0      0        2 
   3 chr3_114738071     AAsi    G    A        0      0        2 
   3 chr3_114738071     AKia    G    A        0      0        2 
   3 chr3_114738071     AOna    G    A        0      0        2 
   3 chr3_114738071     ASom    G    A        0      0        2 
   3 chr3_114738071     HCab    G    A        0      0        2 
   3 chr3_114738071     HPrz    G    A        0      0        2 
   3 chr3_114738071     ZBoe    G    A      0.5      1        2 
   3 chr3_114738071     ZGre    G    A        0      0        2 
   3 chr3_114738071     ZHar    G    A        0      0        2 
   3 chr3_114738071   Sample    G    A        0      0        2 
   3 chr3_114757487     AAsi    G    A        0      0        2 
   3 chr3_114757487     AKia    G    A        0      0        2 
   3 chr3_114757487     AOna    G    A        0      0        2 
   3 chr3_114757487     ASom    G    A        0      0        2 
   3 chr3_114757487     HCab    G    A        0      0        2 
   3 chr3_114757487     HPrz    G    A        0      0        2 
   3 chr3_114757487     ZBoe    G    A      0.5      1        2 
   3 chr3_114757487     ZGre    G    A        0      0        2 
   3 chr3_114757487     ZHar    G    A        0      0        2 
   3 chr3_114757487   Sample    G    A        0      0        2 
   3 chr3_114757592     AAsi    T    C        0      0        2 
   3 chr3_114757592     AKia    T    C        0      0        2 
   3 chr3_114757592     AOna    T    C        0      0        2 
   3 chr3_114757592     ASom    T    C        0      0        2 
   3 chr3_114757592     HCab    T    C      0.5      1        2 
   3 chr3_114757592     HPrz    T    C        0      0        2 
   3 chr3_114757592     ZBoe    T    C        0      0        2 
   3 chr3_114757592     ZGre    T    C        0      0        2 
   3 chr3_114757592     ZHar    T    C        0      0        2 
   3 chr3_114757592   Sample    T    C        0      0        2 
   3 chr3_114758233     AAsi    T    C        0      0        2 
   3 chr3_114758233     AKia    T    C        0      0        2 
   3 chr3_114758233     AOna    T    C        0      0        2 
   3 chr3_114758233     ASom    T    C        0      0        2 
   3 chr3_114758233     HCab    T    C        1      2        2 
   3 chr3_114758233     HPrz    T    C        1      2        2 
   3 chr3_114758233     ZBoe    T    C        0      0        2 
   3 chr3_114758233     ZGre    T    C        0      0        2 
   3 chr3_114758233     ZHar    T    C        0      0        2 
   3 chr3_114758233   Sample    T    C        0      0        2 
   3 chr3_114762850     AAsi    T    C      0.5      1        2 
   3 chr3_114762850     AKia    T    C        0      0        2 
   3 chr3_114762850     AOna    T    C        0      0        2 
   3 chr3_114762850     ASom    T    C        0      0        2 
   3 chr3_114762850     HCab    T    C        0      0        2 
   3 chr3_114762850     HPrz    T    C        0      0        2 
   3 chr3_114762850     ZBoe    T    C        0      0        2 
   3 chr3_114762850     ZGre    T    C        0      0        2 
   3 chr3_114762850     ZHar    T    C        0      0        2 
   3 chr3_114762850   Sample    T    C        1      2        2 
   3 chr3_114763046     AAsi    C    T        0      0        2 
   3 chr3_114763046     AKia    C    T        0      0        2 
   3 chr3_114763046     AOna    C    T        0      0        2 
   3 chr3_114763046     ASom    C    T        0      0        2 
   3 chr3_114763046     HCab    C    T        0      0        2 
   3 chr3_114763046     HPrz    C    T        0      0        2 
   3 chr3_114763046     ZBoe    C    T        0      0        2 
   3 chr3_114763046     ZGre    C    T        1      2        2 
   3 chr3_114763046     ZHar    C    T        0      0        2 
   3 chr3_114763046   Sample    C    T        0      0        2 
   3 chr3_114764857     AAsi    C    G        0      0        2 
   3 chr3_114764857     AKia    C    G        0      0        2 
   3 chr3_114764857     AOna    C    G        0      0        2 
   3 chr3_114764857     ASom    C    G        0      0        2 
   3 chr3_114764857     HCab    C    G        0      0        2 
   3 chr3_114764857     HPrz    C    G        1      2        2 
   3 chr3_114764857     ZBoe    C    G        0      0        2 
   3 chr3_114764857     ZGre    C    G        0      0        2 
   3 chr3_114764857     ZHar    C    G        0      0        2 
   3 chr3_114764857   Sample    C    G        0      0        2 
   3 chr3_114773935     AAsi    T    G        0      0        2 
   3 chr3_114773935     AKia    T    G        1      2        2 
   3 chr3_114773935     AOna    T    G        1      2        2 
   3 chr3_114773935     ASom    T    G        0      0        2 
   3 chr3_114773935     HCab    T    G        0      0        2 
   3 chr3_114773935     HPrz    T    G        0      0        2 
   3 chr3_114773935     ZBoe    T    G        0      0        2 
   3 chr3_114773935     ZGre    T    G        0      0        2 
   3 chr3_114773935     ZHar    T    G        0      0        2 
   3 chr3_114773935   Sample    T    G        0      0        2 
   3 chr3_114775264     AAsi    G    A        0      0        2 
   3 chr3_114775264     AKia    G    A        0      0        2 
   3 chr3_114775264     AOna    G    A        0      0        2 
   3 chr3_114775264     ASom    G    A        0      0        2 
   3 chr3_114775264     HCab    G    A        1      2        2 
   3 chr3_114775264     HPrz    G    A        1      2        2 
   3 chr3_114775264     ZBoe    G    A        0      0        2 
   3 chr3_114775264     ZGre    G    A        0      0        2 
   3 chr3_114775264     ZHar    G    A        0      0        2 
   3 chr3_114775264   Sample    G    A        0      0        2 
   3 chr3_114776093     AAsi    T    C        0      0        2 
   3 chr3_114776093     AKia    T    C        0      0        2 
   3 chr3_114776093     AOna    T    C        0      0        2 
   3 chr3_114776093     ASom    T    C        0      0        2 
   3 chr3_114776093     HCab    T    C        1      2        2 
   3 chr3_114776093     HPrz    T    C        1      2        2 
   3 chr3_114776093     ZBoe    T    C        0      0        2 
   3 chr3_114776093     ZGre    T    C        0      0        2 
   3 chr3_114776093     ZHar    T    C        0      0        2 
   3 chr3_114776093   Sample    T    C        0      0        2 
   3 chr3_114790584     AAsi    A    G        0      0        2 
   3 chr3_114790584     AKia    A    G        0      0        2 
   3 chr3_114790584     AOna    A    G        0      0        2 
   3 chr3_114790584     ASom    A    G        0      0        2 
   3 chr3_114790584     HCab    A    G        1      2        2 
   3 chr3_114790584     HPrz    A    G        1      2        2 
   3 chr3_114790584     ZBoe    A    G        0      0        2 
   3 chr3_114790584     ZGre    A    G        0      0        2 
   3 chr3_114790584     ZHar    A    G      0.5      1        2 
   3 chr3_114790584   Sample    A    G        0      0        2 
   3 chr3_114793483     AAsi    C    G        0      0        2 
   3 chr3_114793483     AKia    C    G        0      0        2 
   3 chr3_114793483     AOna    C    G        0      0        2 
   3 chr3_114793483     ASom    C    G        0      0        2 
   3 chr3_114793483     HCab    C    G        0      0        2 
   3 chr3_114793483     HPrz    C    G        0      0        2 
   3 chr3_114793483     ZBoe    C    G        0      0        2 
   3 chr3_114793483     ZGre    C    G        0      0        2 
   3 chr3_114793483     ZHar    C    G        1      2        2 
   3 chr3_114793483   Sample    C    G        0      0        2 
   3 chr3_114798690     AAsi    T    C        0      0        2 
   3 chr3_114798690     AKia    T    C        1      2        2 
   3 chr3_114798690     AOna    T    C        1      2        2 
   3 chr3_114798690     ASom    T    C        0      0        2 
   3 chr3_114798690     HCab    T    C        0      0        2 
   3 chr3_114798690     HPrz    T    C        0      0        2 
   3 chr3_114798690     ZBoe    T    C        0      0        2 
   3 chr3_114798690     ZGre    T    C        0      0        2 
   3 chr3_114798690     ZHar    T    C        0      0        2 
   3 chr3_114798690   Sample    T    C        0      0        2 
   3 chr3_114804061     AAsi    G    A        1      2        2 
   3 chr3_114804061     AKia    G    A        0      0        2 
   3 chr3_114804061     AOna    G    A        0      0        2 
   3 chr3_114804061     ASom    G    A        1      2        2 
   3 chr3_114804061     HCab    G    A        0      0        2 
   3 chr3_114804061     HPrz    G    A        0      0        2 
   3 chr3_114804061     ZBoe    G    A        0      0        2 
   3 chr3_114804061     ZGre    G    A        0      0        2 
   3 chr3_114804061     ZHar    G    A        0      0        2 
   3 chr3_114804061   Sample    G    A        1      2        2 
   3 chr3_114804908     AAsi    C    G        0      0        2 
   3 chr3_114804908     AKia    C    G        0      0        2 
   3 chr3_114804908     AOna    C    G        0      0        2 
   3 chr3_114804908     ASom    C    G        0      0        2 
   3 chr3_114804908     HCab    C    G        1      2        2 
   3 chr3_114804908     HPrz    C    G        1      2        2 
   3 chr3_114804908     ZBoe    C    G        0      0        2 
   3 chr3_114804908     ZGre    C    G        0      0        2 
   3 chr3_114804908     ZHar    C    G        0      0        2 
   3 chr3_114804908   Sample    C    G        0      0        2 
   3 chr3_114808717     AAsi    A    G        1      2        2 
   3 chr3_114808717     AKia    A    G        0      0        2 
   3 chr3_114808717     AOna    A    G        0      0        2 
   3 chr3_114808717     ASom    A    G        0      0        2 
   3 chr3_114808717     HCab    A    G        0      0        2 
   3 chr3_114808717     HPrz    A    G        0      0        2 
   3 chr3_114808717     ZBoe    A    G        0      0        2 
   3 chr3_114808717     ZGre    A    G        0      0        2 
   3 chr3_114808717     ZHar    A    G        0      0        2 
   3 chr3_114808717   Sample    A    G        1      2        2 
   3 chr3_114817030     AAsi    G    A        0      0        2 
   3 chr3_114817030     AKia    G    A        0      0        2 
   3 chr3_114817030     AOna    G    A        0      0        2 
   3 chr3_114817030     ASom    G    A        0      0        2 
   3 chr3_114817030     HCab    G    A        1      2        2 
   3 chr3_114817030     HPrz    G    A        1      2        2 
   3 chr3_114817030     ZBoe    G    A        0      0        2 
   3 chr3_114817030     ZGre    G    A        0      0        2 
   3 chr3_114817030     ZHar    G    A        0      0        2 
   3 chr3_114817030   Sample    G    A        0      0        2 
   3 chr3_114817497     AAsi    A    G        0      0        2 
   3 chr3_114817497     AKia    A    G        0      0        2 
   3 chr3_114817497     AOna    A    G        0      0        2 
   3 chr3_114817497     ASom    A    G        0      0        2 
   3 chr3_114817497     HCab    A    G        1      2        2 
   3 chr3_114817497     HPrz    A    G        1      2        2 
   3 chr3_114817497     ZBoe    A    G        0      0        2 
   3 chr3_114817497     ZGre    A    G        0      0        2 
   3 chr3_114817497     ZHar    A    G        0      0        2 
   3 chr3_114817497   Sample    A    G        0      0        2 
   3 chr3_114818192     AAsi    A    G        0      0        2 
   3 chr3_114818192     AKia    A    G        0      0        2 
   3 chr3_114818192     AOna    A    G        0      0        2 
   3 chr3_114818192     ASom    A    G        0      0        2 
   3 chr3_114818192     HCab    A    G        1      2        2 
   3 chr3_114818192     HPrz    A    G        1      2        2 
   3 chr3_114818192     ZBoe    A    G        0      0        2 
   3 chr3_114818192     ZGre    A    G        0      0        2 
   3 chr3_114818192     ZHar    A    G        0      0        2 
   3 chr3_114818192   Sample    A    G        0      0        2 
   3 chr3_114835604     AAsi    G    A        1      2        2 
   3 chr3_114835604     AKia    G    A        0      0        2 
   3 chr3_114835604     AOna    G    A        0      0        2 
   3 chr3_114835604     ASom    G    A        1      2        2 
   3 chr3_114835604     HCab    G    A        0      0        2 
   3 chr3_114835604     HPrz    G    A        0      0        2 
   3 chr3_114835604     ZBoe    G    A        0      0        2 
   3 chr3_114835604     ZGre    G    A        0      0        2 
   3 chr3_114835604     ZHar    G    A        0      0        2 
   3 chr3_114835604   Sample    G    A        1      2        2 
   3 chr3_114836378     AAsi    A    G        0      0        2 
   3 chr3_114836378     AKia    A    G        0      0        2 
   3 chr3_114836378     AOna    A    G        0      0        2 
   3 chr3_114836378     ASom    A    G        0      0        2 
   3 chr3_114836378     HCab    A    G      0.5      1        2 
   3 chr3_114836378     HPrz    A    G        0      0        2 
   3 chr3_114836378     ZBoe    A    G        0      0        2 
   3 chr3_114836378     ZGre    A    G        0      0        2 
   3 chr3_114836378     ZHar    A    G        0      0        2 
   3 chr3_114836378   Sample    A    G        0      0        2 
   3 chr3_114845054     AAsi    G    T        0      0        2 
   3 chr3_114845054     AKia    G    T        1      2        2 
   3 chr3_114845054     AOna    G    T        0      0        2 
   3 chr3_114845054     ASom    G    T        0      0        2 
   3 chr3_114845054     HCab    G    T        0      0        2 
   3 chr3_114845054     HPrz    G    T        0      0        2 
   3 chr3_114845054     ZBoe    G    T        0      0        2 
   3 chr3_114845054     ZGre    G    T        0      0        2 
   3 chr3_114845054     ZHar    G    T        0      0        2 
   3 chr3_114845054   Sample    G    T        0      0        2 
   3 chr3_114845834     AAsi    T    C        0      0        2 
   3 chr3_114845834     AKia    T    C        0      0        2 
   3 chr3_114845834     AOna    T    C        0      0        2 
   3 chr3_114845834     ASom    T    C        0      0        2 
   3 chr3_114845834     HCab    T    C        0      0        2 
   3 chr3_114845834     HPrz    T    C        0      0        2 
   3 chr3_114845834     ZBoe    T    C        1      2        2 
   3 chr3_114845834     ZGre    T    C        0      0        2 
   3 chr3_114845834     ZHar    T    C        0      0        2 
   3 chr3_114845834   Sample    T    C        0      0        2 
   3 chr3_114846376     AAsi    A    C        0      0        2 
   3 chr3_114846376     AKia    A    C        0      0        2 
   3 chr3_114846376     AOna    A    C        0      0        2 
   3 chr3_114846376     ASom    A    C        0      0        2 
   3 chr3_114846376     HCab    A    C        1      2        2 
   3 chr3_114846376     HPrz    A    C        1      2        2 
   3 chr3_114846376     ZBoe    A    C        0      0        2 
   3 chr3_114846376     ZGre    A    C        0      0        2 
   3 chr3_114846376     ZHar    A    C        0      0        2 
   3 chr3_114846376   Sample    A    C        0      0        2 
   3 chr3_114847456     AAsi    T    C        0      0        2 
   3 chr3_114847456     AKia    T    C        1      2        2 
   3 chr3_114847456     AOna    T    C        1      2        2 
   3 chr3_114847456     ASom    T    C        0      0        2 
   3 chr3_114847456     HCab    T    C        0      0        2 
   3 chr3_114847456     HPrz    T    C        0      0        2 
   3 chr3_114847456     ZBoe    T    C        0      0        2 
   3 chr3_114847456     ZGre    T    C        0      0        2 
   3 chr3_114847456     ZHar    T    C        0      0        2 
   3 chr3_114847456   Sample    T    C        0      0        2 
   3 chr3_114851145     AAsi    A    G        0      0        2 
   3 chr3_114851145     AKia    A    G        0      0        2 
   3 chr3_114851145     AOna    A    G        0      0        2 
   3 chr3_114851145     ASom    A    G        0      0        2 
   3 chr3_114851145     HCab    A    G      0.5      1        2 
   3 chr3_114851145     HPrz    A    G        1      2        2 
   3 chr3_114851145     ZBoe    A    G        0      0        2 
   3 chr3_114851145     ZGre    A    G        0      0        2 
   3 chr3_114851145     ZHar    A    G        0      0        2 
   3 chr3_114851145   Sample    A    G        0      0        2 
   3 chr3_114859639     AAsi    C    T        0      0        2 
   3 chr3_114859639     AKia    C    T        0      0        2 
   3 chr3_114859639     AOna    C    T        0      0        2 
   3 chr3_114859639     ASom    C    T        0      0        2 
   3 chr3_114859639     HCab    C    T        1      2        2 
   3 chr3_114859639     HPrz    C    T        1      2        2 
   3 chr3_114859639     ZBoe    C    T        0      0        2 
   3 chr3_114859639     ZGre    C    T        0      0        2 
   3 chr3_114859639     ZHar    C    T        0      0        2 
   3 chr3_114859639   Sample    C    T        0      0        2 
   3 chr3_114860866     AAsi    C    A        0      0        2 
   3 chr3_114860866     AKia    C    A        1      2        2 
   3 chr3_114860866     AOna    C    A        1      2        2 
   3 chr3_114860866     ASom    C    A        0      0        2 
   3 chr3_114860866     HCab    C    A        0      0        2 
   3 chr3_114860866     HPrz    C    A        0      0        2 
   3 chr3_114860866     ZBoe    C    A        0      0        2 
   3 chr3_114860866     ZGre    C    A        0      0        2 
   3 chr3_114860866     ZHar    C    A        0      0        2 
   3 chr3_114860866   Sample    C    A        0      0        2 
   3 chr3_114860923     AAsi    C    G        0      0        2 
   3 chr3_114860923     AKia    C    G        0      0        2 
   3 chr3_114860923     AOna    C    G        0      0        2 
   3 chr3_114860923     ASom    C    G        0      0        2 
   3 chr3_114860923     HCab    C    G        0      0        2 
   3 chr3_114860923     HPrz    C    G        0      0        2 
   3 chr3_114860923     ZBoe    C    G        0      0        2 
   3 chr3_114860923     ZGre    C    G        0      0        2 
   3 chr3_114860923     ZHar    C    G        1      2        2 
   3 chr3_114860923   Sample    C    G        0      0        2 
   3 chr3_114864792     AAsi    G    C        0      0        2 
   3 chr3_114864792     AKia    G    C        0      0        2 
   3 chr3_114864792     AOna    G    C        0      0        2 
   3 chr3_114864792     ASom    G    C        0      0        2 
   3 chr3_114864792     HCab    G    C        0      0        2 
   3 chr3_114864792     HPrz    G    C        0      0        2 
   3 chr3_114864792     ZBoe    G    C      0.5      1        2 
   3 chr3_114864792     ZGre    G    C        0      0        2 
   3 chr3_114864792     ZHar    G    C        0      0        2 
   3 chr3_114864792   Sample    G    C        0      0        2 
   3 chr3_114865173     AAsi    G    A        0      0        2 
   3 chr3_114865173     AKia    G    A        0      0        2 
   3 chr3_114865173     AOna    G    A        0      0        2 
   3 chr3_114865173     ASom    G    A        0      0        2 
   3 chr3_114865173     HCab    G    A        1      2        2 
   3 chr3_114865173     HPrz    G    A        1      2        2 
   3 chr3_114865173     ZBoe    G    A        0      0        2 
   3 chr3_114865173     ZGre    G    A        0      0        2 
   3 chr3_114865173     ZHar    G    A        0      0        2 
   3 chr3_114865173   Sample    G    A        0      0        2 
   3 chr3_114870096     AAsi    G    A        0      0        2 
   3 chr3_114870096     AKia    G    A        0      0        2 
   3 chr3_114870096     AOna    G    A        0      0        2 
   3 chr3_114870096     ASom    G    A        0      0        2 
   3 chr3_114870096     HCab    G    A        1      2        2 
   3 chr3_114870096     HPrz    G    A        1      2        2 
   3 chr3_114870096     ZBoe    G    A        0      0        2 
   3 chr3_114870096     ZGre    G    A        0      0        2 
   3 chr3_114870096     ZHar    G    A        0      0        2 
   3 chr3_114870096   Sample    G    A        0      0        2 
   3 chr3_114875598     AAsi    G    A        0      0        2 
   3 chr3_114875598     AKia    G    A        0      0        2 
   3 chr3_114875598     AOna    G    A        0      0        2 
   3 chr3_114875598     ASom    G    A        1      2        2 
   3 chr3_114875598     HCab    G    A        0      0        2 
   3 chr3_114875598     HPrz    G    A        0      0        2 
   3 chr3_114875598     ZBoe    G    A        0      0        2 
   3 chr3_114875598     ZGre    G    A        0      0        2 
   3 chr3_114875598     ZHar    G    A        0      0        2 
   3 chr3_114875598   Sample    G    A        0      0        2 
   3 chr3_114875964     AAsi    A    T        0      0        2 
   3 chr3_114875964     AKia    A    T        0      0        2 
   3 chr3_114875964     AOna    A    T        0      0        2 
   3 chr3_114875964     ASom    A    T        0      0        2 
   3 chr3_114875964     HCab    A    T        1      2        2 
   3 chr3_114875964     HPrz    A    T        1      2        2 
   3 chr3_114875964     ZBoe    A    T        0      0        2 
   3 chr3_114875964     ZGre    A    T        0      0        2 
   3 chr3_114875964     ZHar    A    T        0      0        2 
   3 chr3_114875964   Sample    A    T        0      0        2 
   3 chr3_114877590     AAsi    T    C        0      0        2 
   3 chr3_114877590     AKia    T    C        0      0        2 
   3 chr3_114877590     AOna    T    C        0      0        2 
   3 chr3_114877590     ASom    T    C        0      0        2 
   3 chr3_114877590     HCab    T    C        0      0        2 
   3 chr3_114877590     HPrz    T    C        0      0        2 
   3 chr3_114877590     ZBoe    T    C        0      0        2 
   3 chr3_114877590     ZGre    T    C        1      2        2 
   3 chr3_114877590     ZHar    T    C        0      0        2 
   3 chr3_114877590   Sample    T    C        0      0        2 
   3 chr3_114878723     AAsi    G    C        0      0        2 
   3 chr3_114878723     AKia    G    C        0      0        2 
   3 chr3_114878723     AOna    G    C        0      0        2 
   3 chr3_114878723     ASom    G    C        0      0        2 
   3 chr3_114878723     HCab    G    C        0      0        2 
   3 chr3_114878723     HPrz    G    C        0      0        2 
   3 chr3_114878723     ZBoe    G    C        0      0        2 
   3 chr3_114878723     ZGre    G    C        0      0        2 
   3 chr3_114878723     ZHar    G    C        1      2        2 
   3 chr3_114878723   Sample    G    C        0      0        2 
   3 chr3_114881093     AAsi    G    A        0      0        2 
   3 chr3_114881093     AKia    G    A        0      0        2 
   3 chr3_114881093     AOna    G    A        0      0        2 
   3 chr3_114881093     ASom    G    A        0      0        2 
   3 chr3_114881093     HCab    G    A        0      0        2 
   3 chr3_114881093     HPrz    G    A        0      0        2 
   3 chr3_114881093     ZBoe    G    A        1      2        2 
   3 chr3_114881093     ZGre    G    A        1      2        2 
   3 chr3_114881093     ZHar    G    A        0      0        2 
   3 chr3_114881093   Sample    G    A        0      0        2 
   3 chr3_114881580     AAsi    A    G        0      0        2 
   3 chr3_114881580     AKia    A    G        1      2        2 
   3 chr3_114881580     AOna    A    G        0      0        2 
   3 chr3_114881580     ASom    A    G        0      0        2 
   3 chr3_114881580     HCab    A    G        0      0        2 
   3 chr3_114881580     HPrz    A    G        0      0        2 
   3 chr3_114881580     ZBoe    A    G        0      0        2 
   3 chr3_114881580     ZGre    A    G        0      0        2 
   3 chr3_114881580     ZHar    A    G        0      0        2 
   3 chr3_114881580   Sample    A    G        0      0        2 
   3 chr3_114884233     AAsi    A    G        0      0        2 
   3 chr3_114884233     AKia    A    G        0      0        2 
   3 chr3_114884233     AOna    A    G        0      0        2 
   3 chr3_114884233     ASom    A    G        0      0        2 
   3 chr3_114884233     HCab    A    G        1      2        2 
   3 chr3_114884233     HPrz    A    G        1      2        2 
   3 chr3_114884233     ZBoe    A    G        0      0        2 
   3 chr3_114884233     ZGre    A    G        0      0        2 
   3 chr3_114884233     ZHar    A    G        0      0        2 
   3 chr3_114884233   Sample    A    G        0      0        2 
   3 chr3_114893890     AAsi    A    G        0      0        2 
   3 chr3_114893890     AKia    A    G        0      0        2 
   3 chr3_114893890     AOna    A    G        1      2        2 
   3 chr3_114893890     ASom    A    G        0      0        2 
   3 chr3_114893890     HCab    A    G        0      0        2 
   3 chr3_114893890     HPrz    A    G        0      0        2 
   3 chr3_114893890     ZBoe    A    G        0      0        2 
   3 chr3_114893890     ZGre    A    G        0      0        2 
   3 chr3_114893890     ZHar    A    G        0      0        2 
   3 chr3_114893890   Sample    A    G        0      0        2 
   3 chr3_114911845     AAsi    G    C        0      0        2 
   3 chr3_114911845     AKia    G    C        0      0        2 
   3 chr3_114911845     AOna    G    C        0      0        2 
   3 chr3_114911845     ASom    G    C        0      0        2 
   3 chr3_114911845     HCab    G    C        0      0        2 
   3 chr3_114911845     HPrz    G    C        0      0        2 
   3 chr3_114911845     ZBoe    G    C        0      0        2 
   3 chr3_114911845     ZGre    G    C        0      0        2 
   3 chr3_114911845     ZHar    G    C      0.5      1        2 
   3 chr3_114911845   Sample    G    C        0      0        2 
   3 chr3_114915490     AAsi    T    C        0      0        2 
   3 chr3_114915490     AKia    T    C        0      0        2 
   3 chr3_114915490     AOna    T    C        0      0        2 
   3 chr3_114915490     ASom    T    C        1      2        2 
   3 chr3_114915490     HCab    T    C        0      0        2 
   3 chr3_114915490     HPrz    T    C        0      0        2 
   3 chr3_114915490     ZBoe    T    C        0      0        2 
   3 chr3_114915490     ZGre    T    C        0      0        2 
   3 chr3_114915490     ZHar    T    C        0      0        2 
   3 chr3_114915490   Sample    T    C        0      0        2 
   3 chr3_114916417     AAsi    G    A        0      0        2 
   3 chr3_114916417     AKia    G    A        0      0        2 
   3 chr3_114916417     AOna    G    A        0      0        2 
   3 chr3_114916417     ASom    G    A        0      0        2 
   3 chr3_114916417     HCab    G    A        0      0        2 
   3 chr3_114916417     HPrz    G    A        0      0        2 
   3 chr3_114916417     ZBoe    G    A      0.5      1        2 
   3 chr3_114916417     ZGre    G    A        0      0        2 
   3 chr3_114916417     ZHar    G    A        0      0        2 
   3 chr3_114916417   Sample    G    A        0      0        2 
   3 chr3_114916471     AAsi    A    G        0      0        2 
   3 chr3_114916471     AKia    A    G        0      0        2 
   3 chr3_114916471     AOna    A    G        0      0        2 
   3 chr3_114916471     ASom    A    G        0      0        2 
   3 chr3_114916471     HCab    A    G        0      0        2 
   3 chr3_114916471     HPrz    A    G        1      2        2 
   3 chr3_114916471     ZBoe    A    G        0      0        2 
   3 chr3_114916471     ZGre    A    G        0      0        2 
   3 chr3_114916471     ZHar    A    G        0      0        2 
   3 chr3_114916471   Sample    A    G        0      0        2 
   3 chr3_114919886     AAsi    T    C        0      0        2 
   3 chr3_114919886     AKia    T    C        0      0        2 
   3 chr3_114919886     AOna    T    C        0      0        2 
   3 chr3_114919886     ASom    T    C        0      0        2 
   3 chr3_114919886     HCab    T    C      0.5      1        2 
   3 chr3_114919886     HPrz    T    C        0      0        2 
   3 chr3_114919886     ZBoe    T    C        0      0        2 
   3 chr3_114919886     ZGre    T    C        0      0        2 
   3 chr3_114919886     ZHar    T    C        0      0        2 
   3 chr3_114919886   Sample    T    C        1      2        2 
   3 chr3_114920068     AAsi    C    T        0      0        2 
   3 chr3_114920068     AKia    C    T        0      0        2 
   3 chr3_114920068     AOna    C    T        0      0        2 
   3 chr3_114920068     ASom    C    T        0      0        2 
   3 chr3_114920068     HCab    C    T        1      2        2 
   3 chr3_114920068     HPrz    C    T        1      2        2 
   3 chr3_114920068     ZBoe    C    T        0      0        2 
   3 chr3_114920068     ZGre    C    T        0      0        2 
   3 chr3_114920068     ZHar    C    T        0      0        2 
   3 chr3_114920068   Sample    C    T        0      0        2 
   3 chr3_114930179     AAsi    T    G        0      0        2 
   3 chr3_114930179     AKia    T    G        0      0        2 
   3 chr3_114930179     AOna    T    G      0.5      1        2 
   3 chr3_114930179     ASom    T    G        0      0        2 
   3 chr3_114930179     HCab    T    G        0      0        2 
   3 chr3_114930179     HPrz    T    G        0      0        2 
   3 chr3_114930179     ZBoe    T    G        0      0        2 
   3 chr3_114930179     ZGre    T    G        0      0        2 
   3 chr3_114930179     ZHar    T    G        0      0        2 
   3 chr3_114930179   Sample    T    G        0      0        2 
   3 chr3_114933232     AAsi    T    C        0      0        2 
   3 chr3_114933232     AKia    T    C        0      0        2 
   3 chr3_114933232     AOna    T    C        0      0        2 
   3 chr3_114933232     ASom    T    C        0      0        2 
   3 chr3_114933232     HCab    T    C        0      0        2 
   3 chr3_114933232     HPrz    T    C        0      0        2 
   3 chr3_114933232     ZBoe    T    C      0.5      1        2 
   3 chr3_114933232     ZGre    T    C        0      0        2 
   3 chr3_114933232     ZHar    T    C        0      0        2 
   3 chr3_114933232   Sample    T    C        0      0        2 
   3 chr3_114935961     AAsi    A    G        0      0        2 
   3 chr3_114935961     AKia    A    G        0      0        2 
   3 chr3_114935961     AOna    A    G        0      0        2 
   3 chr3_114935961     ASom    A    G        0      0        2 
   3 chr3_114935961     HCab    A    G        0      0        2 
   3 chr3_114935961     HPrz    A    G        0      0        2 
   3 chr3_114935961     ZBoe    A    G        0      0        2 
   3 chr3_114935961     ZGre    A    G        0      0        2 
   3 chr3_114935961     ZHar    A    G        1      2        2 
   3 chr3_114935961   Sample    A    G        0      0        2 
   3 chr3_114936039     AAsi    G    C        0      0        2 
   3 chr3_114936039     AKia    G    C        0      0        2 
   3 chr3_114936039     AOna    G    C        0      0        2 
   3 chr3_114936039     ASom    G    C        0      0        2 
   3 chr3_114936039     HCab    G    C        0      0        2 
   3 chr3_114936039     HPrz    G    C        0      0        2 
   3 chr3_114936039     ZBoe    G    C      0.5      1        2 
   3 chr3_114936039     ZGre    G    C        0      0        2 
   3 chr3_114936039     ZHar    G    C        0      0        2 
   3 chr3_114936039   Sample    G    C        0      0        2 
   3 chr3_114937835     AAsi    C    T      0.5      1        2 
   3 chr3_114937835     AKia    C    T        0      0        2 
   3 chr3_114937835     AOna    C    T        0      0        2 
   3 chr3_114937835     ASom    C    T        0      0        2 
   3 chr3_114937835     HCab    C    T        0      0        2 
   3 chr3_114937835     HPrz    C    T        0      0        2 
   3 chr3_114937835     ZBoe    C    T        0      0        2 
   3 chr3_114937835     ZGre    C    T        0      0        2 
   3 chr3_114937835     ZHar    C    T        0      0        2 
   3 chr3_114937835   Sample    C    T        0      0        2 
   3 chr3_114940917     AAsi    G    A        0      0        2 
   3 chr3_114940917     AKia    G    A        1      2        2 
   3 chr3_114940917     AOna    G    A        0      0        2 
   3 chr3_114940917     ASom    G    A        0      0        2 
   3 chr3_114940917     HCab    G    A        0      0        2 
   3 chr3_114940917     HPrz    G    A        0      0        2 
   3 chr3_114940917     ZBoe    G    A        0      0        2 
   3 chr3_114940917     ZGre    G    A        0      0        2 
   3 chr3_114940917     ZHar    G    A        0      0        2 
   3 chr3_114940917   Sample    G    A        0      0        2 
   3 chr3_114944565     AAsi    T    C        0      0        2 
   3 chr3_114944565     AKia    T    C        0      0        2 
   3 chr3_114944565     AOna    T    C      0.5      1        2 
   3 chr3_114944565     ASom    T    C        0      0        2 
   3 chr3_114944565     HCab    T    C        0      0        2 
   3 chr3_114944565     HPrz    T    C        0      0        2 
   3 chr3_114944565     ZBoe    T    C        0      0        2 
   3 chr3_114944565     ZGre    T    C        0      0        2 
   3 chr3_114944565     ZHar    T    C        0      0        2 
   3 chr3_114944565   Sample    T    C        0      0        2 
   3 chr3_114953664     AAsi    A    C        0      0        2 
   3 chr3_114953664     AKia    A    C        1      2        2 
   3 chr3_114953664     AOna    A    C        0      0        2 
   3 chr3_114953664     ASom    A    C        0      0        2 
   3 chr3_114953664     HCab    A    C        0      0        2 
   3 chr3_114953664     HPrz    A    C        0      0        2 
   3 chr3_114953664     ZBoe    A    C        0      0        2 
   3 chr3_114953664     ZGre    A    C        0      0        2 
   3 chr3_114953664     ZHar    A    C        0      0        2 
   3 chr3_114953664   Sample    A    C        0      0        2 
   3 chr3_114953740     AAsi    T    C        0      0        2 
   3 chr3_114953740     AKia    T    C        0      0        2 
   3 chr3_114953740     AOna    T    C        0      0        2 
   3 chr3_114953740     ASom    T    C        0      0        2 
   3 chr3_114953740     HCab    T    C        0      0        2 
   3 chr3_114953740     HPrz    T    C        0      0        2 
   3 chr3_114953740     ZBoe    T    C        0      0        2 
   3 chr3_114953740     ZGre    T    C        0      0        2 
   3 chr3_114953740     ZHar    T    C      0.5      1        2 
   3 chr3_114953740   Sample    T    C        0      0        2 
   3 chr3_114954667     AAsi    G    A        0      0        2 
   3 chr3_114954667     AKia    G    A        1      2        2 
   3 chr3_114954667     AOna    G    A        1      2        2 
   3 chr3_114954667     ASom    G    A        0      0        2 
   3 chr3_114954667     HCab    G    A        1      2        2 
   3 chr3_114954667     HPrz    G    A        1      2        2 
   3 chr3_114954667     ZBoe    G    A        0      0        2 
   3 chr3_114954667     ZGre    G    A        0      0        2 
   3 chr3_114954667     ZHar    G    A        0      0        2 
   3 chr3_114954667   Sample    G    A        0      0        2 
   3 chr3_114955745     AAsi    T    C        0      0        2 
   3 chr3_114955745     AKia    T    C        0      0        2 
   3 chr3_114955745     AOna    T    C        0      0        2 
   3 chr3_114955745     ASom    T    C        0      0        2 
   3 chr3_114955745     HCab    T    C        0      0        2 
   3 chr3_114955745     HPrz    T    C        0      0        2 
   3 chr3_114955745     ZBoe    T    C      0.5      1        2 
   3 chr3_114955745     ZGre    T    C        0      0        2 
   3 chr3_114955745     ZHar    T    C        0      0        2 
   3 chr3_114955745   Sample    T    C        0      0        2 
   3 chr3_114957170     AAsi    G    T        0      0        2 
   3 chr3_114957170     AKia    G    T        0      0        2 
   3 chr3_114957170     AOna    G    T      0.5      1        2 
   3 chr3_114957170     ASom    G    T        0      0        2 
   3 chr3_114957170     HCab    G    T        0      0        2 
   3 chr3_114957170     HPrz    G    T        0      0        2 
   3 chr3_114957170     ZBoe    G    T        0      0        2 
   3 chr3_114957170     ZGre    G    T        0      0        2 
   3 chr3_114957170     ZHar    G    T        0      0        2 
   3 chr3_114957170   Sample    G    T        0      0        2 
   3 chr3_114957807     AAsi    C    G        0      0        2 
   3 chr3_114957807     AKia    C    G        0      0        2 
   3 chr3_114957807     AOna    C    G        0      0        2 
   3 chr3_114957807     ASom    C    G        0      0        2 
   3 chr3_114957807     HCab    C    G        0      0        2 
   3 chr3_114957807     HPrz    C    G        0      0        2 
   3 chr3_114957807     ZBoe    C    G        1      2        2 
   3 chr3_114957807     ZGre    C    G        0      0        2 
   3 chr3_114957807     ZHar    C    G        0      0        2 
   3 chr3_114957807   Sample    C    G        0      0        2 
   3 chr3_114960546     AAsi    G    T        0      0        2 
   3 chr3_114960546     AKia    G    T        0      0        2 
   3 chr3_114960546     AOna    G    T        0      0        2 
   3 chr3_114960546     ASom    G    T        0      0        2 
   3 chr3_114960546     HCab    G    T        0      0        2 
   3 chr3_114960546     HPrz    G    T        0      0        2 
   3 chr3_114960546     ZBoe    G    T        0      0        2 
   3 chr3_114960546     ZGre    G    T        0      0        2 
   3 chr3_114960546     ZHar    G    T      0.5      1        2 
   3 chr3_114960546   Sample    G    T        0      0        2 
   3 chr3_114960574     AAsi    A    G        0      0        2 
   3 chr3_114960574     AKia    A    G        0      0        2 
   3 chr3_114960574     AOna    A    G        0      0        2 
   3 chr3_114960574     ASom    A    G        0      0        2 
   3 chr3_114960574     HCab    A    G        0      0        2 
   3 chr3_114960574     HPrz    A    G        0      0        2 
   3 chr3_114960574     ZBoe    A    G      0.5      1        2 
   3 chr3_114960574     ZGre    A    G        0      0        2 
   3 chr3_114960574     ZHar    A    G        0      0        2 
   3 chr3_114960574   Sample    A    G        0      0        2 
   3 chr3_114962357     AAsi    T    C        1      2        2 
   3 chr3_114962357     AKia    T    C        0      0        2 
   3 chr3_114962357     AOna    T    C        0      0        2 
   3 chr3_114962357     ASom    T    C        1      2        2 
   3 chr3_114962357     HCab    T    C        0      0        2 
   3 chr3_114962357     HPrz    T    C        0      0        2 
   3 chr3_114962357     ZBoe    T    C        0      0        2 
   3 chr3_114962357     ZGre    T    C        0      0        2 
   3 chr3_114962357     ZHar    T    C        0      0        2 
   3 chr3_114962357   Sample    T    C        1      2        2 
   3 chr3_114964336     AAsi    A    G        0      0        2 
   3 chr3_114964336     AKia    A    G        0      0        2 
   3 chr3_114964336     AOna    A    G        0      0        2 
   3 chr3_114964336     ASom    A    G        0      0        2 
   3 chr3_114964336     HCab    A    G        1      2        2 
   3 chr3_114964336     HPrz    A    G        1      2        2 
   3 chr3_114964336     ZBoe    A    G        0      0        2 
   3 chr3_114964336     ZGre    A    G        0      0        2 
   3 chr3_114964336     ZHar    A    G        0      0        2 
   3 chr3_114964336   Sample    A    G        0      0        2 
   3 chr3_114966373     AAsi    C    A        0      0        2 
   3 chr3_114966373     AKia    C    A        0      0        2 
   3 chr3_114966373     AOna    C    A        0      0        2 
   3 chr3_114966373     ASom    C    A        0      0        2 
   3 chr3_114966373     HCab    C    A        1      2        2 
   3 chr3_114966373     HPrz    C    A        1      2        2 
   3 chr3_114966373     ZBoe    C    A        0      0        2 
   3 chr3_114966373     ZGre    C    A        0      0        2 
   3 chr3_114966373     ZHar    C    A        0      0        2 
   3 chr3_114966373   Sample    C    A        0      0        2 
   3 chr3_114967202     AAsi    G    A        0      0        2 
   3 chr3_114967202     AKia    G    A        0      0        2 
   3 chr3_114967202     AOna    G    A        0      0        2 
   3 chr3_114967202     ASom    G    A        0      0        2 
   3 chr3_114967202     HCab    G    A        0      0        2 
   3 chr3_114967202     HPrz    G    A        0      0        2 
   3 chr3_114967202     ZBoe    G    A        0      0        2 
   3 chr3_114967202     ZGre    G    A        1      2        2 
   3 chr3_114967202     ZHar    G    A        0      0        2 
   3 chr3_114967202   Sample    G    A        0      0        2 
   3 chr3_114967821     AAsi    C    T        0      0        2 
   3 chr3_114967821     AKia    C    T        0      0        2 
   3 chr3_114967821     AOna    C    T        0      0        2 
   3 chr3_114967821     ASom    C    T        0      0        2 
   3 chr3_114967821     HCab    C    T        0      0        2 
   3 chr3_114967821     HPrz    C    T        0      0        2 
   3 chr3_114967821     ZBoe    C    T        1      2        2 
   3 chr3_114967821     ZGre    C    T        1      2        2 
   3 chr3_114967821     ZHar    C    T        1      2        2 
   3 chr3_114967821   Sample    C    T        0      0        2 
   3 chr3_114969880     AAsi    T    C        0      0        2 
   3 chr3_114969880     AKia    T    C        0      0        2 
   3 chr3_114969880     AOna    T    C        0      0        2 
   3 chr3_114969880     ASom    T    C        0      0        2 
   3 chr3_114969880     HCab    T    C        0      0        2 
   3 chr3_114969880     HPrz    T    C        0      0        2 
   3 chr3_114969880     ZBoe    T    C        0      0        2 
   3 chr3_114969880     ZGre    T    C        1      2        2 
   3 chr3_114969880     ZHar    T    C        0      0        2 
   3 chr3_114969880   Sample    T    C        0      0        2 
   3 chr3_114973827     AAsi    A    G        0      0        2 
   3 chr3_114973827     AKia    A    G        0      0        2 
   3 chr3_114973827     AOna    A    G        0      0        2 
   3 chr3_114973827     ASom    A    G        0      0        2 
   3 chr3_114973827     HCab    A    G        0      0        2 
   3 chr3_114973827     HPrz    A    G        0      0        2 
   3 chr3_114973827     ZBoe    A    G        0      0        2 
   3 chr3_114973827     ZGre    A    G        1      2        2 
   3 chr3_114973827     ZHar    A    G        0      0        2 
   3 chr3_114973827   Sample    A    G        0      0        2 
   3 chr3_114977223     AAsi    A    T        0      0        2 
   3 chr3_114977223     AKia    A    T        0      0        2 
   3 chr3_114977223     AOna    A    T        0      0        2 
   3 chr3_114977223     ASom    A    T        0      0        2 
   3 chr3_114977223     HCab    A    T        1      2        2 
   3 chr3_114977223     HPrz    A    T        0      0        2 
   3 chr3_114977223     ZBoe    A    T        0      0        2 
   3 chr3_114977223     ZGre    A    T        0      0        2 
   3 chr3_114977223     ZHar    A    T        0      0        2 
   3 chr3_114977223   Sample    A    T        0      0        2 
   3 chr3_114995848     AAsi    A    C        0      0        2 
   3 chr3_114995848     AKia    A    C        0      0        2 
   3 chr3_114995848     AOna    A    C        0      0        2 
   3 chr3_114995848     ASom    A    C        0      0        2 
   3 chr3_114995848     HCab    A    C        0      0        2 
   3 chr3_114995848     HPrz    A    C        0      0        2 
   3 chr3_114995848     ZBoe    A    C        0      0        2 
   3 chr3_114995848     ZGre    A    C        0      0        2 
   3 chr3_114995848     ZHar    A    C      0.5      1        2 
   3 chr3_114995848   Sample    A    C        0      0        2 
   3 chr3_114996475     AAsi    T    C        0      0        2 
   3 chr3_114996475     AKia    T    C        0      0        2 
   3 chr3_114996475     AOna    T    C        0      0        2 
   3 chr3_114996475     ASom    T    C        0      0        2 
   3 chr3_114996475     HCab    T    C      0.5      1        2 
   3 chr3_114996475     HPrz    T    C        0      0        2 
   3 chr3_114996475     ZBoe    T    C        0      0        2 
   3 chr3_114996475     ZGre    T    C        0      0        2 
   3 chr3_114996475     ZHar    T    C        0      0        2 
   3 chr3_114996475   Sample    T    C        0      0        2 
   3 chr3_114997134     AAsi    T    C        0      0        2 
   3 chr3_114997134     AKia    T    C        0      0        2 
   3 chr3_114997134     AOna    T    C      0.5      1        2 
   3 chr3_114997134     ASom    T    C        0      0        2 
   3 chr3_114997134     HCab    T    C        0      0        2 
   3 chr3_114997134     HPrz    T    C        0      0        2 
   3 chr3_114997134     ZBoe    T    C        0      0        2 
   3 chr3_114997134     ZGre    T    C        0      0        2 
   3 chr3_114997134     ZHar    T    C        0      0        2 
   3 chr3_114997134   Sample    T    C        0      0        2 
   3 chr3_114998905     AAsi    T    C        0      0        2 
   3 chr3_114998905     AKia    T    C        1      2        2 
   3 chr3_114998905     AOna    T    C        0      0        2 
   3 chr3_114998905     ASom    T    C        0      0        2 
   3 chr3_114998905     HCab    T    C        0      0        2 
   3 chr3_114998905     HPrz    T    C        0      0        2 
   3 chr3_114998905     ZBoe    T    C        0      0        2 
   3 chr3_114998905     ZGre    T    C        0      0        2 
   3 chr3_114998905     ZHar    T    C        0      0        2 
   3 chr3_114998905   Sample    T    C        0      0        2 
   3 chr3_114999177     AAsi    A    C        0      0        2 
   3 chr3_114999177     AKia    A    C        0      0        2 
   3 chr3_114999177     AOna    A    C        0      0        2 
   3 chr3_114999177     ASom    A    C        0      0        2 
   3 chr3_114999177     HCab    A    C        0      0        2 
   3 chr3_114999177     HPrz    A    C        0      0        2 
   3 chr3_114999177     ZBoe    A    C        0      0        2 
   3 chr3_114999177     ZGre    A    C        1      2        2 
   3 chr3_114999177     ZHar    A    C        0      0        2 
   3 chr3_114999177   Sample    A    C        0      0        2 
   3 chr3_115002774     AAsi    C    A      0.5      1        2 
   3 chr3_115002774     AKia    C    A        0      0        2 
   3 chr3_115002774     AOna    C    A        0      0        2 
   3 chr3_115002774     ASom    C    A        0      0        2 
   3 chr3_115002774     HCab    C    A        0      0        2 
   3 chr3_115002774     HPrz    C    A        0      0        2 
   3 chr3_115002774     ZBoe    C    A        0      0        2 
   3 chr3_115002774     ZGre    C    A        0      0        2 
   3 chr3_115002774     ZHar    C    A        0      0        2 
   3 chr3_115002774   Sample    C    A        0      0        2 
   3 chr3_115006534     AAsi    A    G        0      0        2 
   3 chr3_115006534     AKia    A    G        0      0        2 
   3 chr3_115006534     AOna    A    G        0      0        2 
   3 chr3_115006534     ASom    A    G        0      0        2 
   3 chr3_115006534     HCab    A    G        0      0        2 
   3 chr3_115006534     HPrz    A    G        0      0        2 
   3 chr3_115006534     ZBoe    A    G        0      0        2 
   3 chr3_115006534     ZGre    A    G        0      0        2 
   3 chr3_115006534     ZHar    A    G        1      2        2 
   3 chr3_115006534   Sample    A    G        0      0        2 
   3 chr3_115009055     AAsi    T    C        0      0        2 
   3 chr3_115009055     AKia    T    C        0      0        2 
   3 chr3_115009055     AOna    T    C        0      0        2 
   3 chr3_115009055     ASom    T    C        0      0        2 
   3 chr3_115009055     HCab    T    C        0      0        2 
   3 chr3_115009055     HPrz    T    C        0      0        2 
   3 chr3_115009055     ZBoe    T    C        0      0        2 
   3 chr3_115009055     ZGre    T    C        0      0        2 
   3 chr3_115009055     ZHar    T    C      0.5      1        2 
   3 chr3_115009055   Sample    T    C        0      0        2 
   3 chr3_115009377     AAsi    A    G        0      0        2 
   3 chr3_115009377     AKia    A    G        1      2        2 
   3 chr3_115009377     AOna    A    G        0      0        2 
   3 chr3_115009377     ASom    A    G        0      0        2 
   3 chr3_115009377     HCab    A    G        0      0        2 
   3 chr3_115009377     HPrz    A    G        0      0        2 
   3 chr3_115009377     ZBoe    A    G        0      0        2 
   3 chr3_115009377     ZGre    A    G        0      0        2 
   3 chr3_115009377     ZHar    A    G        0      0        2 
   3 chr3_115009377   Sample    A    G        0      0        2 
   3 chr3_115009419     AAsi    G    C        0      0        2 
   3 chr3_115009419     AKia    G    C        0      0        2 
   3 chr3_115009419     AOna    G    C        0      0        2 
   3 chr3_115009419     ASom    G    C        0      0        2 
   3 chr3_115009419     HCab    G    C      0.5      1        2 
   3 chr3_115009419     HPrz    G    C        0      0        2 
   3 chr3_115009419     ZBoe    G    C        0      0        2 
   3 chr3_115009419     ZGre    G    C        0      0        2 
   3 chr3_115009419     ZHar    G    C        0      0        2 
   3 chr3_115009419   Sample    G    C        0      0        2 
   3 chr3_115011703     AAsi    A    G        0      0        2 
   3 chr3_115011703     AKia    A    G        0      0        2 
   3 chr3_115011703     AOna    A    G        0      0        2 
   3 chr3_115011703     ASom    A    G        0      0        2 
   3 chr3_115011703     HCab    A    G        0      0        2 
   3 chr3_115011703     HPrz    A    G        0      0        2 
   3 chr3_115011703     ZBoe    A    G        1      2        2 
   3 chr3_115011703     ZGre    A    G        1      2        2 
   3 chr3_115011703     ZHar    A    G        1      2        2 
   3 chr3_115011703   Sample    A    G        0      0        2 
   3 chr3_115014941     AAsi    A    G        0      0        2 
   3 chr3_115014941     AKia    A    G        1      2        2 
   3 chr3_115014941     AOna    A    G      0.5      1        2 
   3 chr3_115014941     ASom    A    G        0      0        2 
   3 chr3_115014941     HCab    A    G        0      0        2 
   3 chr3_115014941     HPrz    A    G        0      0        2 
   3 chr3_115014941     ZBoe    A    G        0      0        2 
   3 chr3_115014941     ZGre    A    G        0      0        2 
   3 chr3_115014941     ZHar    A    G        0      0        2 
   3 chr3_115014941   Sample    A    G        0      0        2 
   3 chr3_115016718     AAsi    T    C        0      0        2 
   3 chr3_115016718     AKia    T    C        1      2        2 
   3 chr3_115016718     AOna    T    C        0      0        2 
   3 chr3_115016718     ASom    T    C        0      0        2 
   3 chr3_115016718     HCab    T    C        0      0        2 
   3 chr3_115016718     HPrz    T    C        0      0        2 
   3 chr3_115016718     ZBoe    T    C        0      0        2 
   3 chr3_115016718     ZGre    T    C        0      0        2 
   3 chr3_115016718     ZHar    T    C        0      0        2 
   3 chr3_115016718   Sample    T    C        0      0        2 
   3 chr3_115024958     AAsi    C    A        0      0        2 
   3 chr3_115024958     AKia    C    A        0      0        2 
   3 chr3_115024958     AOna    C    A        0      0        2 
   3 chr3_115024958     ASom    C    A        0      0        2 
   3 chr3_115024958     HCab    C    A        0      0        2 
   3 chr3_115024958     HPrz    C    A        1      2        2 
   3 chr3_115024958     ZBoe    C    A        0      0        2 
   3 chr3_115024958     ZGre    C    A        0      0        2 
   3 chr3_115024958     ZHar    C    A        0      0        2 
   3 chr3_115024958   Sample    C    A        0      0        2 
   3 chr3_115025262     AAsi    T    C        0      0        2 
   3 chr3_115025262     AKia    T    C        0      0        2 
   3 chr3_115025262     AOna    T    C        0      0        2 
   3 chr3_115025262     ASom    T    C        0      0        2 
   3 chr3_115025262     HCab    T    C      0.5      1        2 
   3 chr3_115025262     HPrz    T    C        0      0        2 
   3 chr3_115025262     ZBoe    T    C        0      0        2 
   3 chr3_115025262     ZGre    T    C        0      0        2 
   3 chr3_115025262     ZHar    T    C        0      0        2 
   3 chr3_115025262   Sample    T    C        0      0        2 
   3 chr3_115025929     AAsi    G    A        0      0        2 
   3 chr3_115025929     AKia    G    A        0      0        2 
   3 chr3_115025929     AOna    G    A        0      0        2 
   3 chr3_115025929     ASom    G    A        0      0        2 
   3 chr3_115025929     HCab    G    A        1      2        2 
   3 chr3_115025929     HPrz    G    A        1      2        2 
   3 chr3_115025929     ZBoe    G    A        0      0        2 
   3 chr3_115025929     ZGre    G    A        0      0        2 
   3 chr3_115025929     ZHar    G    A        0      0        2 
   3 chr3_115025929   Sample    G    A        0      0        2 
   3 chr3_115028286     AAsi    G    A        0      0        2 
   3 chr3_115028286     AKia    G    A        0      0        2 
   3 chr3_115028286     AOna    G    A        0      0        2 
   3 chr3_115028286     ASom    G    A        0      0        2 
   3 chr3_115028286     HCab    G    A        1      2        2 
   3 chr3_115028286     HPrz    G    A        1      2        2 
   3 chr3_115028286     ZBoe    G    A        0      0        2 
   3 chr3_115028286     ZGre    G    A        0      0        2 
   3 chr3_115028286     ZHar    G    A        0      0        2 
   3 chr3_115028286   Sample    G    A        0      0        2 
   3 chr3_115032879     AAsi    T    C        0      0        2 
   3 chr3_115032879     AKia    T    C        0      0        2 
   3 chr3_115032879     AOna    T    C        0      0        2 
   3 chr3_115032879     ASom    T    C        0      0        2 
   3 chr3_115032879     HCab    T    C        0      0        2 
   3 chr3_115032879     HPrz    T    C        1      2        2 
   3 chr3_115032879     ZBoe    T    C        0      0        2 
   3 chr3_115032879     ZGre    T    C        0      0        2 
   3 chr3_115032879     ZHar    T    C        0      0        2 
   3 chr3_115032879   Sample    T    C        0      0        2 
   3 chr3_115036165     AAsi    T    G        0      0        2 
   3 chr3_115036165     AKia    T    G        0      0        2 
   3 chr3_115036165     AOna    T    G        0      0        2 
   3 chr3_115036165     ASom    T    G        0      0        2 
   3 chr3_115036165     HCab    T    G        0      0        2 
   3 chr3_115036165     HPrz    T    G        0      0        2 
   3 chr3_115036165     ZBoe    T    G      0.5      1        2 
   3 chr3_115036165     ZGre    T    G        0      0        2 
   3 chr3_115036165     ZHar    T    G        0      0        2 
   3 chr3_115036165   Sample    T    G        0      0        2 
   3 chr3_115041345     AAsi    T    C        0      0        2 
   3 chr3_115041345     AKia    T    C        0      0        2 
   3 chr3_115041345     AOna    T    C        0      0        2 
   3 chr3_115041345     ASom    T    C        0      0        2 
   3 chr3_115041345     HCab    T    C        0      0        2 
   3 chr3_115041345     HPrz    T    C        0      0        2 
   3 chr3_115041345     ZBoe    T    C        0      0        2 
   3 chr3_115041345     ZGre    T    C        0      0        2 
   3 chr3_115041345     ZHar    T    C      0.5      1        2 
   3 chr3_115041345   Sample    T    C        0      0        2 
   3 chr3_115042722     AAsi    C    T        0      0        2 
   3 chr3_115042722     AKia    C    T        0      0        2 
   3 chr3_115042722     AOna    C    T        0      0        2 
   3 chr3_115042722     ASom    C    T        0      0        2 
   3 chr3_115042722     HCab    C    T        1      2        2 
   3 chr3_115042722     HPrz    C    T        1      2        2 
   3 chr3_115042722     ZBoe    C    T        0      0        2 
   3 chr3_115042722     ZGre    C    T        0      0        2 
   3 chr3_115042722     ZHar    C    T        0      0        2 
   3 chr3_115042722   Sample    C    T        0      0        2 
   3 chr3_115045251     AAsi    G    T        0      0        2 
   3 chr3_115045251     AKia    G    T        0      0        2 
   3 chr3_115045251     AOna    G    T        0      0        2 
   3 chr3_115045251     ASom    G    T        0      0        2 
   3 chr3_115045251     HCab    G    T        1      2        2 
   3 chr3_115045251     HPrz    G    T        1      2        2 
   3 chr3_115045251     ZBoe    G    T        0      0        2 
   3 chr3_115045251     ZGre    G    T        0      0        2 
   3 chr3_115045251     ZHar    G    T        0      0        2 
   3 chr3_115045251   Sample    G    T        0      0        2 
   3 chr3_115049057     AAsi    A    G        0      0        2 
   3 chr3_115049057     AKia    A    G        0      0        2 
   3 chr3_115049057     AOna    A    G        0      0        2 
   3 chr3_115049057     ASom    A    G        0      0        2 
   3 chr3_115049057     HCab    A    G        0      0        2 
   3 chr3_115049057     HPrz    A    G        0      0        2 
   3 chr3_115049057     ZBoe    A    G        0      0        2 
   3 chr3_115049057     ZGre    A    G        0      0        2 
   3 chr3_115049057     ZHar    A    G        1      2        2 
   3 chr3_115049057   Sample    A    G        0      0        2 
   3 chr3_115051325     AAsi    C    T        0      0        2 
   3 chr3_115051325     AKia    C    T        1      2        2 
   3 chr3_115051325     AOna    C    T      0.5      1        2 
   3 chr3_115051325     ASom    C    T        0      0        2 
   3 chr3_115051325     HCab    C    T        0      0        2 
   3 chr3_115051325     HPrz    C    T        0      0        2 
   3 chr3_115051325     ZBoe    C    T        0      0        2 
   3 chr3_115051325     ZGre    C    T        0      0        2 
   3 chr3_115051325     ZHar    C    T        0      0        2 
   3 chr3_115051325   Sample    C    T        0      0        2 
   3 chr3_115056344     AAsi    G    A        0      0        2 
   3 chr3_115056344     AKia    G    A        0      0        2 
   3 chr3_115056344     AOna    G    A        0      0        2 
   3 chr3_115056344     ASom    G    A        0      0        2 
   3 chr3_115056344     HCab    G    A        1      2        2 
   3 chr3_115056344     HPrz    G    A        1      2        2 
   3 chr3_115056344     ZBoe    G    A        0      0        2 
   3 chr3_115056344     ZGre    G    A        0      0        2 
   3 chr3_115056344     ZHar    G    A        0      0        2 
   3 chr3_115056344   Sample    G    A        0      0        2 
   3 chr3_115066551     AAsi    A    G        0      0        2 
   3 chr3_115066551     AKia    A    G      0.5      1        2 
   3 chr3_115066551     AOna    A    G        0      0        2 
   3 chr3_115066551     ASom    A    G        0      0        2 
   3 chr3_115066551     HCab    A    G        0      0        2 
   3 chr3_115066551     HPrz    A    G        0      0        2 
   3 chr3_115066551     ZBoe    A    G        0      0        2 
   3 chr3_115066551     ZGre    A    G        0      0        2 
   3 chr3_115066551     ZHar    A    G        0      0        2 
   3 chr3_115066551   Sample    A    G        0      0        2 
   3 chr3_115073375     AAsi    T    C        0      0        2 
   3 chr3_115073375     AKia    T    C        0      0        2 
   3 chr3_115073375     AOna    T    C        0      0        2 
   3 chr3_115073375     ASom    T    C        0      0        2 
   3 chr3_115073375     HCab    T    C        0      0        2 
   3 chr3_115073375     HPrz    T    C        0      0        2 
   3 chr3_115073375     ZBoe    T    C      0.5      1        2 
   3 chr3_115073375     ZGre    T    C        0      0        2 
   3 chr3_115073375     ZHar    T    C        0      0        2 
   3 chr3_115073375   Sample    T    C        0      0        2 
   3 chr3_115078645     AAsi    A    G        0      0        2 
   3 chr3_115078645     AKia    A    G        0      0        2 
   3 chr3_115078645     AOna    A    G        0      0        2 
   3 chr3_115078645     ASom    A    G        0      0        2 
   3 chr3_115078645     HCab    A    G        0      0        2 
   3 chr3_115078645     HPrz    A    G        0      0        2 
   3 chr3_115078645     ZBoe    A    G        0      0        2 
   3 chr3_115078645     ZGre    A    G        0      0        2 
   3 chr3_115078645     ZHar    A    G        1      2        2 
   3 chr3_115078645   Sample    A    G        0      0        2 
   3 chr3_115079865     AAsi    A    C        0      0        2 
   3 chr3_115079865     AKia    A    C        0      0        2 
   3 chr3_115079865     AOna    A    C        0      0        2 
   3 chr3_115079865     ASom    A    C        0      0        2 
   3 chr3_115079865     HCab    A    C        0      0        2 
   3 chr3_115079865     HPrz    A    C        0      0        2 
   3 chr3_115079865     ZBoe    A    C        0      0        2 
   3 chr3_115079865     ZGre    A    C        1      2        2 
   3 chr3_115079865     ZHar    A    C        1      2        2 
   3 chr3_115079865   Sample    A    C        0      0        2 
   3 chr3_115083543     AAsi    G    A        0      0        2 
   3 chr3_115083543     AKia    G    A        0      0        2 
   3 chr3_115083543     AOna    G    A        0      0        2 
   3 chr3_115083543     ASom    G    A        0      0        2 
   3 chr3_115083543     HCab    G    A        1      2        2 
   3 chr3_115083543     HPrz    G    A        1      2        2 
   3 chr3_115083543     ZBoe    G    A        0      0        2 
   3 chr3_115083543     ZGre    G    A        0      0        2 
   3 chr3_115083543     ZHar    G    A        1      2        2 
   3 chr3_115083543   Sample    G    A        0      0        2 
   3 chr3_115086848     AAsi    T    G        0      0        2 
   3 chr3_115086848     AKia    T    G        0      0        2 
   3 chr3_115086848     AOna    T    G        0      0        2 
   3 chr3_115086848     ASom    T    G        0      0        2 
   3 chr3_115086848     HCab    T    G        0      0        2 
   3 chr3_115086848     HPrz    T    G        0      0        2 
   3 chr3_115086848     ZBoe    T    G        0      0        2 
   3 chr3_115086848     ZGre    T    G        1      2        2 
   3 chr3_115086848     ZHar    T    G        0      0        2 
   3 chr3_115086848   Sample    T    G        0      0        2 
   3 chr3_115103837     AAsi    G    A        0      0        2 
   3 chr3_115103837     AKia    G    A        0      0        2 
   3 chr3_115103837     AOna    G    A        0      0        2 
   3 chr3_115103837     ASom    G    A        0      0        2 
   3 chr3_115103837     HCab    G    A        0      0        2 
   3 chr3_115103837     HPrz    G    A        0      0        2 
   3 chr3_115103837     ZBoe    G    A      0.5      1        2 
   3 chr3_115103837     ZGre    G    A        0      0        2 
   3 chr3_115103837     ZHar    G    A        0      0        2 
   3 chr3_115103837   Sample    G    A        0      0        2 
   3 chr3_115109754     AAsi    G    A        0      0        2 
   3 chr3_115109754     AKia    G    A        0      0        2 
   3 chr3_115109754     AOna    G    A        0      0        2 
   3 chr3_115109754     ASom    G    A        0      0        2 
   3 chr3_115109754     HCab    G    A        1      2        2 
   3 chr3_115109754     HPrz    G    A        1      2        2 
   3 chr3_115109754     ZBoe    G    A        0      0        2 
   3 chr3_115109754     ZGre    G    A        0      0        2 
   3 chr3_115109754     ZHar    G    A        0      0        2 
   3 chr3_115109754   Sample    G    A        0      0        2 
   3 chr3_115112134     AAsi    A    G        0      0        2 
   3 chr3_115112134     AKia    A    G        0      0        2 
   3 chr3_115112134     AOna    A    G        0      0        2 
   3 chr3_115112134     ASom    A    G      0.5      1        2 
   3 chr3_115112134     HCab    A    G        0      0        2 
   3 chr3_115112134     HPrz    A    G        0      0        2 
   3 chr3_115112134     ZBoe    A    G        0      0        2 
   3 chr3_115112134     ZGre    A    G        0      0        2 
   3 chr3_115112134     ZHar    A    G        0      0        2 
   3 chr3_115112134   Sample    A    G        0      0        2 
   3 chr3_115112816     AAsi    T    C        0      0        2 
   3 chr3_115112816     AKia    T    C        0      0        2 
   3 chr3_115112816     AOna    T    C        0      0        2 
   3 chr3_115112816     ASom    T    C        0      0        2 
   3 chr3_115112816     HCab    T    C        0      0        2 
   3 chr3_115112816     HPrz    T    C        0      0        2 
   3 chr3_115112816     ZBoe    T    C        1      2        2 
   3 chr3_115112816     ZGre    T    C        1      2        2 
   3 chr3_115112816     ZHar    T    C        1      2        2 
   3 chr3_115112816   Sample    T    C        0      0        2 
   3 chr3_115112909     AAsi    A    G        0      0        2 
   3 chr3_115112909     AKia    A    G        0      0        2 
   3 chr3_115112909     AOna    A    G        0      0        2 
   3 chr3_115112909     ASom    A    G        0      0        2 
   3 chr3_115112909     HCab    A    G        0      0        2 
   3 chr3_115112909     HPrz    A    G        1      2        2 
   3 chr3_115112909     ZBoe    A    G        0      0        2 
   3 chr3_115112909     ZGre    A    G        0      0        2 
   3 chr3_115112909     ZHar    A    G        0      0        2 
   3 chr3_115112909   Sample    A    G        0      0        2 
   3 chr3_115112991     AAsi    T    G        0      0        2 
   3 chr3_115112991     AKia    T    G        0      0        2 
   3 chr3_115112991     AOna    T    G        0      0        2 
   3 chr3_115112991     ASom    T    G        0      0        2 
   3 chr3_115112991     HCab    T    G      0.5      1        2 
   3 chr3_115112991     HPrz    T    G        1      2        2 
   3 chr3_115112991     ZBoe    T    G        0      0        2 
   3 chr3_115112991     ZGre    T    G        0      0        2 
   3 chr3_115112991     ZHar    T    G        0      0        2 
   3 chr3_115112991   Sample    T    G        0      0        2 
   3 chr3_115113525     AAsi    A    G        0      0        2 
   3 chr3_115113525     AKia    A    G        0      0        2 
   3 chr3_115113525     AOna    A    G        0      0        2 
   3 chr3_115113525     ASom    A    G        0      0        2 
   3 chr3_115113525     HCab    A    G        0      0        2 
   3 chr3_115113525     HPrz    A    G        0      0        2 
   3 chr3_115113525     ZBoe    A    G        0      0        2 
   3 chr3_115113525     ZGre    A    G        0      0        2 
   3 chr3_115113525     ZHar    A    G        1      2        2 
   3 chr3_115113525   Sample    A    G        0      0        2 
   3 chr3_115117933     AAsi    T    C        0      0        2 
   3 chr3_115117933     AKia    T    C        1      2        2 
   3 chr3_115117933     AOna    T    C        1      2        2 
   3 chr3_115117933     ASom    T    C        0      0        2 
   3 chr3_115117933     HCab    T    C        0      0        2 
   3 chr3_115117933     HPrz    T    C        0      0        2 
   3 chr3_115117933     ZBoe    T    C        0      0        2 
   3 chr3_115117933     ZGre    T    C        0      0        2 
   3 chr3_115117933     ZHar    T    C        0      0        2 
   3 chr3_115117933   Sample    T    C        0      0        2 
   3 chr3_115118450     AAsi    G    A        0      0        2 
   3 chr3_115118450     AKia    G    A        0      0        2 
   3 chr3_115118450     AOna    G    A        0      0        2 
   3 chr3_115118450     ASom    G    A        0      0        2 
   3 chr3_115118450     HCab    G    A        1      2        2 
   3 chr3_115118450     HPrz    G    A        1      2        2 
   3 chr3_115118450     ZBoe    G    A        0      0        2 
   3 chr3_115118450     ZGre    G    A        0      0        2 
   3 chr3_115118450     ZHar    G    A        0      0        2 
   3 chr3_115118450   Sample    G    A        0      0        2 
   3 chr3_115122054     AAsi    C    T        0      0        2 
   3 chr3_115122054     AKia    C    T        0      0        2 
   3 chr3_115122054     AOna    C    T        0      0        2 
   3 chr3_115122054     ASom    C    T        0      0        2 
   3 chr3_115122054     HCab    C    T      0.5      1        2 
   3 chr3_115122054     HPrz    C    T        1      2        2 
   3 chr3_115122054     ZBoe    C    T        1      2        2 
   3 chr3_115122054     ZGre    C    T        1      2        2 
   3 chr3_115122054     ZHar    C    T        1      2        2 
   3 chr3_115122054   Sample    C    T        0      0        2 
   3 chr3_115124080     AAsi    A    G        0      0        2 
   3 chr3_115124080     AKia    A    G        0      0        2 
   3 chr3_115124080     AOna    A    G      0.5      1        2 
   3 chr3_115124080     ASom    A    G        0      0        2 
   3 chr3_115124080     HCab    A    G        0      0        2 
   3 chr3_115124080     HPrz    A    G        0      0        2 
   3 chr3_115124080     ZBoe    A    G        0      0        2 
   3 chr3_115124080     ZGre    A    G        0      0        2 
   3 chr3_115124080     ZHar    A    G        0      0        2 
   3 chr3_115124080   Sample    A    G        0      0        2 
   3 chr3_115135823     AAsi    G    C        0      0        2 
   3 chr3_115135823     AKia    G    C        0      0        2 
   3 chr3_115135823     AOna    G    C        0      0        2 
   3 chr3_115135823     ASom    G    C        0      0        2 
   3 chr3_115135823     HCab    G    C        1      2        2 
   3 chr3_115135823     HPrz    G    C        1      2        2 
   3 chr3_115135823     ZBoe    G    C        0      0        2 
   3 chr3_115135823     ZGre    G    C        0      0        2 
   3 chr3_115135823     ZHar    G    C        0      0        2 
   3 chr3_115135823   Sample    G    C        0      0        2 
   3 chr3_115138051     AAsi    A    C        0      0        2 
   3 chr3_115138051     AKia    A    C        0      0        2 
   3 chr3_115138051     AOna    A    C        0      0        2 
   3 chr3_115138051     ASom    A    C        0      0        2 
   3 chr3_115138051     HCab    A    C        0      0        2 
   3 chr3_115138051     HPrz    A    C        0      0        2 
   3 chr3_115138051     ZBoe    A    C        1      2        2 
   3 chr3_115138051     ZGre    A    C        1      2        2 
   3 chr3_115138051     ZHar    A    C        0      0        2 
   3 chr3_115138051   Sample    A    C        0      0        2 
   3 chr3_115144009     AAsi    T    C        0      0        2 
   3 chr3_115144009     AKia    T    C        0      0        2 
   3 chr3_115144009     AOna    T    C        0      0        2 
   3 chr3_115144009     ASom    T    C        0      0        2 
   3 chr3_115144009     HCab    T    C        1      2        2 
   3 chr3_115144009     HPrz    T    C        1      2        2 
   3 chr3_115144009     ZBoe    T    C        0      0        2 
   3 chr3_115144009     ZGre    T    C        0      0        2 
   3 chr3_115144009     ZHar    T    C        0      0        2 
   3 chr3_115144009   Sample    T    C        0      0        2 
   3 chr3_115144259     AAsi    T    A        0      0        2 
   3 chr3_115144259     AKia    T    A        0      0        2 
   3 chr3_115144259     AOna    T    A        0      0        2 
   3 chr3_115144259     ASom    T    A        0      0        2 
   3 chr3_115144259     HCab    T    A        0      0        2 
   3 chr3_115144259     HPrz    T    A        0      0        2 
   3 chr3_115144259     ZBoe    T    A        0      0        2 
   3 chr3_115144259     ZGre    T    A        0      0        2 
   3 chr3_115144259     ZHar    T    A      0.5      1        2 
   3 chr3_115144259   Sample    T    A        0      0        2 
   3 chr3_115145005     AAsi    T    C        0      0        2 
   3 chr3_115145005     AKia    T    C        0      0        2 
   3 chr3_115145005     AOna    T    C        0      0        2 
   3 chr3_115145005     ASom    T    C        0      0        2 
   3 chr3_115145005     HCab    T    C        0      0        2 
   3 chr3_115145005     HPrz    T    C        0      0        2 
   3 chr3_115145005     ZBoe    T    C        0      0        2 
   3 chr3_115145005     ZGre    T    C        1      2        2 
   3 chr3_115145005     ZHar    T    C        0      0        2 
   3 chr3_115145005   Sample    T    C        0      0        2 
   3 chr3_115146393     AAsi    G    A        0      0        2 
   3 chr3_115146393     AKia    G    A        0      0        2 
   3 chr3_115146393     AOna    G    A        0      0        2 
   3 chr3_115146393     ASom    G    A        0      0        2 
   3 chr3_115146393     HCab    G    A        1      2        2 
   3 chr3_115146393     HPrz    G    A        1      2        2 
   3 chr3_115146393     ZBoe    G    A        0      0        2 
   3 chr3_115146393     ZGre    G    A        0      0        2 
   3 chr3_115146393     ZHar    G    A        0      0        2 
   3 chr3_115146393   Sample    G    A        0      0        2 
   3 chr3_115155137     AAsi    A    G        0      0        2 
   3 chr3_115155137     AKia    A    G        0      0        2 
   3 chr3_115155137     AOna    A    G        0      0        2 
   3 chr3_115155137     ASom    A    G        0      0        2 
   3 chr3_115155137     HCab    A    G        0      0        2 
   3 chr3_115155137     HPrz    A    G        0      0        2 
   3 chr3_115155137     ZBoe    A    G        0      0        2 
   3 chr3_115155137     ZGre    A    G        0      0        2 
   3 chr3_115155137     ZHar    A    G      0.5      1        2 
   3 chr3_115155137   Sample    A    G        0      0        2 
   3 chr3_115161707     AAsi    G    A        0      0        2 
   3 chr3_115161707     AKia    G    A      0.5      1        2 
   3 chr3_115161707     AOna    G    A        0      0        2 
   3 chr3_115161707     ASom    G    A        0      0        2 
   3 chr3_115161707     HCab    G    A        0      0        2 
   3 chr3_115161707     HPrz    G    A        0      0        2 
   3 chr3_115161707     ZBoe    G    A        1      2        2 
   3 chr3_115161707     ZGre    G    A        1      2        2 
   3 chr3_115161707     ZHar    G    A        1      2        2 
   3 chr3_115161707   Sample    G    A        0      0        2 
   3 chr3_115172241     AAsi    T    C        0      0        2 
   3 chr3_115172241     AKia    T    C      0.5      1        2 
   3 chr3_115172241     AOna    T    C        0      0        2 
   3 chr3_115172241     ASom    T    C        0      0        2 
   3 chr3_115172241     HCab    T    C        0      0        2 
   3 chr3_115172241     HPrz    T    C        0      0        2 
   3 chr3_115172241     ZBoe    T    C        0      0        2 
   3 chr3_115172241     ZGre    T    C        0      0        2 
   3 chr3_115172241     ZHar    T    C      0.5      1        2 
   3 chr3_115172241   Sample    T    C        0      0        2 
   3 chr3_115174156     AAsi    A    G        0      0        2 
   3 chr3_115174156     AKia    A    G      0.5      1        2 
   3 chr3_115174156     AOna    A    G        0      0        2 
   3 chr3_115174156     ASom    A    G        0      0        2 
   3 chr3_115174156     HCab    A    G        0      0        2 
   3 chr3_115174156     HPrz    A    G        0      0        2 
   3 chr3_115174156     ZBoe    A    G        0      0        2 
   3 chr3_115174156     ZGre    A    G        0      0        2 
   3 chr3_115174156     ZHar    A    G        0      0        2 
   3 chr3_115174156   Sample    A    G        0      0        2 
   3 chr3_115175395     AAsi    G    A        0      0        2 
   3 chr3_115175395     AKia    G    A        0      0        2 
   3 chr3_115175395     AOna    G    A        0      0        2 
   3 chr3_115175395     ASom    G    A        0      0        2 
   3 chr3_115175395     HCab    G    A        1      2        2 
   3 chr3_115175395     HPrz    G    A        1      2        2 
   3 chr3_115175395     ZBoe    G    A        0      0        2 
   3 chr3_115175395     ZGre    G    A        0      0        2 
   3 chr3_115175395     ZHar    G    A        0      0        2 
   3 chr3_115175395   Sample    G    A        0      0        2 
   3 chr3_115177715     AAsi    T    C        0      0        2 
   3 chr3_115177715     AKia    T    C        1      2        2 
   3 chr3_115177715     AOna    T    C      0.5      1        2 
   3 chr3_115177715     ASom    T    C        0      0        2 
   3 chr3_115177715     HCab    T    C        0      0        2 
   3 chr3_115177715     HPrz    T    C        0      0        2 
   3 chr3_115177715     ZBoe    T    C        0      0        2 
   3 chr3_115177715     ZGre    T    C        0      0        2 
   3 chr3_115177715     ZHar    T    C        0      0        2 
   3 chr3_115177715   Sample    T    C        0      0        2 
   3 chr3_115179601     AAsi    T    C        0      0        2 
   3 chr3_115179601     AKia    T    C        0      0        2 
   3 chr3_115179601     AOna    T    C        0      0        2 
   3 chr3_115179601     ASom    T    C        0      0        2 
   3 chr3_115179601     HCab    T    C        1      2        2 
   3 chr3_115179601     HPrz    T    C        1      2        2 
   3 chr3_115179601     ZBoe    T    C        0      0        2 
   3 chr3_115179601     ZGre    T    C        1      2        2 
   3 chr3_115179601     ZHar    T    C        0      0        2 
   3 chr3_115179601   Sample    T    C        0      0        2 
   3 chr3_115180987     AAsi    A    G        0      0        2 
   3 chr3_115180987     AKia    A    G      0.5      1        2 
   3 chr3_115180987     AOna    A    G        0      0        2 
   3 chr3_115180987     ASom    A    G        0      0        2 
   3 chr3_115180987     HCab    A    G        0      0        2 
   3 chr3_115180987     HPrz    A    G        0      0        2 
   3 chr3_115180987     ZBoe    A    G        0      0        2 
   3 chr3_115180987     ZGre    A    G        0      0        2 
   3 chr3_115180987     ZHar    A    G        0      0        2 
   3 chr3_115180987   Sample    A    G        0      0        2 
   3 chr3_115184136     AAsi    A    G        0      0        2 
   3 chr3_115184136     AKia    A    G        0      0        2 
   3 chr3_115184136     AOna    A    G        0      0        2 
   3 chr3_115184136     ASom    A    G        0      0        2 
   3 chr3_115184136     HCab    A    G        1      2        2 
   3 chr3_115184136     HPrz    A    G        1      2        2 
   3 chr3_115184136     ZBoe    A    G      0.5      1        2 
   3 chr3_115184136     ZGre    A    G        0      0        2 
   3 chr3_115184136     ZHar    A    G        0      0        2 
   3 chr3_115184136   Sample    A    G        0      0        2 
   3 chr3_115188327     AAsi    G    A        0      0        2 
   3 chr3_115188327     AKia    G    A      0.5      1        2 
   3 chr3_115188327     AOna    G    A        0      0        2 
   3 chr3_115188327     ASom    G    A        0      0        2 
   3 chr3_115188327     HCab    G    A        0      0        2 
   3 chr3_115188327     HPrz    G    A        0      0        2 
   3 chr3_115188327     ZBoe    G    A        0      0        2 
   3 chr3_115188327     ZGre    G    A        0      0        2 
   3 chr3_115188327     ZHar    G    A        0      0        2 
   3 chr3_115188327   Sample    G    A        0      0        2 
   3 chr3_115189235     AAsi    T    C        0      0        2 
   3 chr3_115189235     AKia    T    C      0.5      1        2 
   3 chr3_115189235     AOna    T    C        0      0        2 
   3 chr3_115189235     ASom    T    C        0      0        2 
   3 chr3_115189235     HCab    T    C        0      0        2 
   3 chr3_115189235     HPrz    T    C        0      0        2 
   3 chr3_115189235     ZBoe    T    C        0      0        2 
   3 chr3_115189235     ZGre    T    C        0      0        2 
   3 chr3_115189235     ZHar    T    C        0      0        2 
   3 chr3_115189235   Sample    T    C        0      0        2 
   3 chr3_115190832     AAsi    A    G        0      0        2 
   3 chr3_115190832     AKia    A    G        0      0        2 
   3 chr3_115190832     AOna    A    G        0      0        2 
   3 chr3_115190832     ASom    A    G        0      0        2 
   3 chr3_115190832     HCab    A    G        0      0        2 
   3 chr3_115190832     HPrz    A    G        0      0        2 
   3 chr3_115190832     ZBoe    A    G      0.5      1        2 
   3 chr3_115190832     ZGre    A    G        0      0        2 
   3 chr3_115190832     ZHar    A    G        0      0        2 
   3 chr3_115190832   Sample    A    G        0      0        2 
   3 chr3_115196065     AAsi    G    A        0      0        2 
   3 chr3_115196065     AKia    G    A        0      0        2 
   3 chr3_115196065     AOna    G    A        0      0        2 
   3 chr3_115196065     ASom    G    A        0      0        2 
   3 chr3_115196065     HCab    G    A      0.5      1        2 
   3 chr3_115196065     HPrz    G    A        1      2        2 
   3 chr3_115196065     ZBoe    G    A        0      0        2 
   3 chr3_115196065     ZGre    G    A        0      0        2 
   3 chr3_115196065     ZHar    G    A        0      0        2 
   3 chr3_115196065   Sample    G    A        0      0        2 
   3 chr3_115196821     AAsi    A    G        0      0        2 
   3 chr3_115196821     AKia    A    G        0      0        2 
   3 chr3_115196821     AOna    A    G        0      0        2 
   3 chr3_115196821     ASom    A    G        0      0        2 
   3 chr3_115196821     HCab    A    G        0      0        2 
   3 chr3_115196821     HPrz    A    G        0      0        2 
   3 chr3_115196821     ZBoe    A    G        1      2        2 
   3 chr3_115196821     ZGre    A    G        0      0        2 
   3 chr3_115196821     ZHar    A    G        0      0        2 
   3 chr3_115196821   Sample    A    G        0      0        2 
   3 chr3_115205441     AAsi    G    A        0      0        2 
   3 chr3_115205441     AKia    G    A        0      0        2 
   3 chr3_115205441     AOna    G    A        0      0        2 
   3 chr3_115205441     ASom    G    A        0      0        2 
   3 chr3_115205441     HCab    G    A        0      0        2 
   3 chr3_115205441     HPrz    G    A        0      0        2 
   3 chr3_115205441     ZBoe    G    A        1      2        2 
   3 chr3_115205441     ZGre    G    A        1      2        2 
   3 chr3_115205441     ZHar    G    A        1      2        2 
   3 chr3_115205441   Sample    G    A        0      0        2 
   3 chr3_115206432     AAsi    T    C        0      0        2 
   3 chr3_115206432     AKia    T    C        0      0        2 
   3 chr3_115206432     AOna    T    C        0      0        2 
   3 chr3_115206432     ASom    T    C        0      0        2 
   3 chr3_115206432     HCab    T    C        0      0        2 
   3 chr3_115206432     HPrz    T    C        0      0        2 
   3 chr3_115206432     ZBoe    T    C        1      2        2 
   3 chr3_115206432     ZGre    T    C        0      0        2 
   3 chr3_115206432     ZHar    T    C        0      0        2 
   3 chr3_115206432   Sample    T    C        0      0        2 
   3 chr3_115215596     AAsi    T    C        0      0        2 
   3 chr3_115215596     AKia    T    C        0      0        2 
   3 chr3_115215596     AOna    T    C        0      0        2 
   3 chr3_115215596     ASom    T    C        0      0        2 
   3 chr3_115215596     HCab    T    C        0      0        2 
   3 chr3_115215596     HPrz    T    C        0      0        2 
   3 chr3_115215596     ZBoe    T    C        0      0        2 
   3 chr3_115215596     ZGre    T    C        0      0        2 
   3 chr3_115215596     ZHar    T    C        1      2        2 
   3 chr3_115215596   Sample    T    C        0      0        2 
   3 chr3_115216686     AAsi    A    C        0      0        2 
   3 chr3_115216686     AKia    A    C        0      0        2 
   3 chr3_115216686     AOna    A    C        1      2        2 
   3 chr3_115216686     ASom    A    C        0      0        2 
   3 chr3_115216686     HCab    A    C        0      0        2 
   3 chr3_115216686     HPrz    A    C        0      0        2 
   3 chr3_115216686     ZBoe    A    C        0      0        2 
   3 chr3_115216686     ZGre    A    C        0      0        2 
   3 chr3_115216686     ZHar    A    C        0      0        2 
   3 chr3_115216686   Sample    A    C        0      0        2 
   3 chr3_115220069     AAsi    T    C      0.5      1        2 
   3 chr3_115220069     AKia    T    C        0      0        2 
   3 chr3_115220069     AOna    T    C        0      0        2 
   3 chr3_115220069     ASom    T    C        0      0        2 
   3 chr3_115220069     HCab    T    C        1      2        2 
   3 chr3_115220069     HPrz    T    C        1      2        2 
   3 chr3_115220069     ZBoe    T    C        0      0        2 
   3 chr3_115220069     ZGre    T    C        0      0        2 
   3 chr3_115220069     ZHar    T    C        1      2        2 
   3 chr3_115220069   Sample    T    C        0      0        2 
   3 chr3_115224089     AAsi    A    G        0      0        2 
   3 chr3_115224089     AKia    A    G        0      0        2 
   3 chr3_115224089     AOna    A    G        0      0        2 
   3 chr3_115224089     ASom    A    G        0      0        2 
   3 chr3_115224089     HCab    A    G        0      0        2 
   3 chr3_115224089     HPrz    A    G        0      0        2 
   3 chr3_115224089     ZBoe    A    G      0.5      1        2 
   3 chr3_115224089     ZGre    A    G        0      0        2 
   3 chr3_115224089     ZHar    A    G        0      0        2 
   3 chr3_115224089   Sample    A    G        0      0        2 
   3 chr3_115232074     AAsi    A    C        0      0        2 
   3 chr3_115232074     AKia    A    C        0      0        2 
   3 chr3_115232074     AOna    A    C        0      0        2 
   3 chr3_115232074     ASom    A    C        0      0        2 
   3 chr3_115232074     HCab    A    C        1      2        2 
   3 chr3_115232074     HPrz    A    C        1      2        2 
   3 chr3_115232074     ZBoe    A    C        0      0        2 
   3 chr3_115232074     ZGre    A    C        0      0        2 
   3 chr3_115232074     ZHar    A    C        0      0        2 
   3 chr3_115232074   Sample    A    C        0      0        2 
   3 chr3_115232984     AAsi    A    G        0      0        2 
   3 chr3_115232984     AKia    A    G        0      0        2 
   3 chr3_115232984     AOna    A    G        0      0        2 
   3 chr3_115232984     ASom    A    G        0      0        2 
   3 chr3_115232984     HCab    A    G        1      2        2 
   3 chr3_115232984     HPrz    A    G        1      2        2 
   3 chr3_115232984     ZBoe    A    G        0      0        2 
   3 chr3_115232984     ZGre    A    G        0      0        2 
   3 chr3_115232984     ZHar    A    G        0      0        2 
   3 chr3_115232984   Sample    A    G        0      0        2 
   3 chr3_115234495     AAsi    A    G        0      0        2 
   3 chr3_115234495     AKia    A    G        0      0        2 
   3 chr3_115234495     AOna    A    G      0.5      1        2 
   3 chr3_115234495     ASom    A    G        0      0        2 
   3 chr3_115234495     HCab    A    G        0      0        2 
   3 chr3_115234495     HPrz    A    G        0      0        2 
   3 chr3_115234495     ZBoe    A    G        0      0        2 
   3 chr3_115234495     ZGre    A    G        0      0        2 
   3 chr3_115234495     ZHar    A    G        0      0        2 
   3 chr3_115234495   Sample    A    G        0      0        2 
   3 chr3_115237894     AAsi    A    G        0      0        2 
   3 chr3_115237894     AKia    A    G        0      0        2 
   3 chr3_115237894     AOna    A    G        0      0        2 
   3 chr3_115237894     ASom    A    G        0      0        2 
   3 chr3_115237894     HCab    A    G        0      0        2 
   3 chr3_115237894     HPrz    A    G        0      0        2 
   3 chr3_115237894     ZBoe    A    G      0.5      1        2 
   3 chr3_115237894     ZGre    A    G        0      0        2 
   3 chr3_115237894     ZHar    A    G        0      0        2 
   3 chr3_115237894   Sample    A    G        0      0        2 
   3 chr3_115243841     AAsi    C    G        0      0        2 
   3 chr3_115243841     AKia    C    G        0      0        2 
   3 chr3_115243841     AOna    C    G      0.5      1        2 
   3 chr3_115243841     ASom    C    G        0      0        2 
   3 chr3_115243841     HCab    C    G        0      0        2 
   3 chr3_115243841     HPrz    C    G        0      0        2 
   3 chr3_115243841     ZBoe    C    G        0      0        2 
   3 chr3_115243841     ZGre    C    G        0      0        2 
   3 chr3_115243841     ZHar    C    G        0      0        2 
   3 chr3_115243841   Sample    C    G        0      0        2 
   3 chr3_115248588     AAsi    T    C        0      0        2 
   3 chr3_115248588     AKia    T    C        0      0        2 
   3 chr3_115248588     AOna    T    C        0      0        2 
   3 chr3_115248588     ASom    T    C        0      0        2 
   3 chr3_115248588     HCab    T    C        0      0        2 
   3 chr3_115248588     HPrz    T    C        0      0        2 
   3 chr3_115248588     ZBoe    T    C      0.5      1        2 
   3 chr3_115248588     ZGre    T    C        0      0        2 
   3 chr3_115248588     ZHar    T    C        0      0        2 
   3 chr3_115248588   Sample    T    C        0      0        2 
   3 chr3_115249866     AAsi    A    G        0      0        2 
   3 chr3_115249866     AKia    A    G        0      0        2 
   3 chr3_115249866     AOna    A    G      0.5      1        2 
   3 chr3_115249866     ASom    A    G        0      0        2 
   3 chr3_115249866     HCab    A    G        0      0        2 
   3 chr3_115249866     HPrz    A    G        0      0        2 
   3 chr3_115249866     ZBoe    A    G        0      0        2 
   3 chr3_115249866     ZGre    A    G        0      0        2 
   3 chr3_115249866     ZHar    A    G        0      0        2 
   3 chr3_115249866   Sample    A    G        0      0        2 
   3 chr3_115257111     AAsi    A    G        0      0        2 
   3 chr3_115257111     AKia    A    G        0      0        2 
   3 chr3_115257111     AOna    A    G        0      0        2 
   3 chr3_115257111     ASom    A    G        0      0        2 
   3 chr3_115257111     HCab    A    G        0      0        2 
   3 chr3_115257111     HPrz    A    G        0      0        2 
   3 chr3_115257111     ZBoe    A    G        0      0        2 
   3 chr3_115257111     ZGre    A    G        1      2        2 
   3 chr3_115257111     ZHar    A    G        0      0        2 
   3 chr3_115257111   Sample    A    G        0      0        2 
   3 chr3_115257342     AAsi    T    G        0      0        2 
   3 chr3_115257342     AKia    T    G        0      0        2 
   3 chr3_115257342     AOna    T    G        0      0        2 
   3 chr3_115257342     ASom    T    G        0      0        2 
   3 chr3_115257342     HCab    T    G        1      2        2 
   3 chr3_115257342     HPrz    T    G        1      2        2 
   3 chr3_115257342     ZBoe    T    G        0      0        2 
   3 chr3_115257342     ZGre    T    G        0      0        2 
   3 chr3_115257342     ZHar    T    G        0      0        2 
   3 chr3_115257342   Sample    T    G        0      0        2 
   3 chr3_115264531     AAsi    G    A        0      0        2 
   3 chr3_115264531     AKia    G    A      0.5      1        2 
   3 chr3_115264531     AOna    G    A        0      0        2 
   3 chr3_115264531     ASom    G    A        0      0        2 
   3 chr3_115264531     HCab    G    A        0      0        2 
   3 chr3_115264531     HPrz    G    A        0      0        2 
   3 chr3_115264531     ZBoe    G    A        0      0        2 
   3 chr3_115264531     ZGre    G    A        0      0        2 
   3 chr3_115264531     ZHar    G    A        0      0        2 
   3 chr3_115264531   Sample    G    A        0      0        2 
   3 chr3_115270668     AAsi    G    A        0      0        2 
   3 chr3_115270668     AKia    G    A        0      0        2 
   3 chr3_115270668     AOna    G    A        0      0        2 
   3 chr3_115270668     ASom    G    A        0      0        2 
   3 chr3_115270668     HCab    G    A        0      0        2 
   3 chr3_115270668     HPrz    G    A        0      0        2 
   3 chr3_115270668     ZBoe    G    A        1      2        2 
   3 chr3_115270668     ZGre    G    A        0      0        2 
   3 chr3_115270668     ZHar    G    A        0      0        2 
   3 chr3_115270668   Sample    G    A        0      0        2 
   3 chr3_115271118     AAsi    C    G        0      0        2 
   3 chr3_115271118     AKia    C    G        0      0        2 
   3 chr3_115271118     AOna    C    G        0      0        2 
   3 chr3_115271118     ASom    C    G        1      2        2 
   3 chr3_115271118     HCab    C    G        0      0        2 
   3 chr3_115271118     HPrz    C    G        0      0        2 
   3 chr3_115271118     ZBoe    C    G        0      0        2 
   3 chr3_115271118     ZGre    C    G        0      0        2 
   3 chr3_115271118     ZHar    C    G        0      0        2 
   3 chr3_115271118   Sample    C    G        0      0        2 
   3 chr3_115276149     AAsi    T    C        0      0        2 
   3 chr3_115276149     AKia    T    C        0      0        2 
   3 chr3_115276149     AOna    T    C        0      0        2 
   3 chr3_115276149     ASom    T    C        0      0        2 
   3 chr3_115276149     HCab    T    C        0      0        2 
   3 chr3_115276149     HPrz    T    C        0      0        2 
   3 chr3_115276149     ZBoe    T    C        0      0        2 
   3 chr3_115276149     ZGre    T    C      0.5      1        2 
   3 chr3_115276149     ZHar    T    C        0      0        2 
   3 chr3_115276149   Sample    T    C        0      0        2 
   3 chr3_115280818     AAsi    G    A        0      0        2 
   3 chr3_115280818     AKia    G    A        0      0        2 
   3 chr3_115280818     AOna    G    A      0.5      1        2 
   3 chr3_115280818     ASom    G    A        0      0        2 
   3 chr3_115280818     HCab    G    A        0      0        2 
   3 chr3_115280818     HPrz    G    A        0      0        2 
   3 chr3_115280818     ZBoe    G    A        0      0        2 
   3 chr3_115280818     ZGre    G    A        0      0        2 
   3 chr3_115280818     ZHar    G    A        0      0        2 
   3 chr3_115280818   Sample    G    A        0      0        2 
   3 chr3_115285888     AAsi    A    G        0      0        2 
   3 chr3_115285888     AKia    A    G        0      0        2 
   3 chr3_115285888     AOna    A    G        0      0        2 
   3 chr3_115285888     ASom    A    G        0      0        2 
   3 chr3_115285888     HCab    A    G        1      2        2 
   3 chr3_115285888     HPrz    A    G        1      2        2 
   3 chr3_115285888     ZBoe    A    G        0      0        2 
   3 chr3_115285888     ZGre    A    G        0      0        2 
   3 chr3_115285888     ZHar    A    G        0      0        2 
   3 chr3_115285888   Sample    A    G        1      2        2 
   3 chr3_115289924     AAsi    T    A        0      0        2 
   3 chr3_115289924     AKia    T    A        0      0        2 
   3 chr3_115289924     AOna    T    A        0      0        2 
   3 chr3_115289924     ASom    T    A        0      0        2 
   3 chr3_115289924     HCab    T    A        1      2        2 
   3 chr3_115289924     HPrz    T    A        0      0        2 
   3 chr3_115289924     ZBoe    T    A        0      0        2 
   3 chr3_115289924     ZGre    T    A        0      0        2 
   3 chr3_115289924     ZHar    T    A        0      0        2 
   3 chr3_115289924   Sample    T    A        0      0        2 
   3 chr3_115291825     AAsi    T    C        0      0        2 
   3 chr3_115291825     AKia    T    C        0      0        2 
   3 chr3_115291825     AOna    T    C      0.5      1        2 
   3 chr3_115291825     ASom    T    C        0      0        2 
   3 chr3_115291825     HCab    T    C        0      0        2 
   3 chr3_115291825     HPrz    T    C        0      0        2 
   3 chr3_115291825     ZBoe    T    C        0      0        2 
   3 chr3_115291825     ZGre    T    C        0      0        2 
   3 chr3_115291825     ZHar    T    C        0      0        2 
   3 chr3_115291825   Sample    T    C        0      0        2 
   3 chr3_115294234     AAsi    C    T        0      0        2 
   3 chr3_115294234     AKia    C    T        0      0        2 
   3 chr3_115294234     AOna    C    T        0      0        2 
   3 chr3_115294234     ASom    C    T      0.5      1        2 
   3 chr3_115294234     HCab    C    T        0      0        2 
   3 chr3_115294234     HPrz    C    T        0      0        2 
   3 chr3_115294234     ZBoe    C    T        0      0        2 
   3 chr3_115294234     ZGre    C    T        1      2        2 
   3 chr3_115294234     ZHar    C    T        0      0        2 
   3 chr3_115294234   Sample    C    T        0      0        2 
   3 chr3_115295597     AAsi    A    G        0      0        2 
   3 chr3_115295597     AKia    A    G        0      0        2 
   3 chr3_115295597     AOna    A    G        0      0        2 
   3 chr3_115295597     ASom    A    G      0.5      1        2 
   3 chr3_115295597     HCab    A    G        0      0        2 
   3 chr3_115295597     HPrz    A    G        0      0        2 
   3 chr3_115295597     ZBoe    A    G        0      0        2 
   3 chr3_115295597     ZGre    A    G        1      2        2 
   3 chr3_115295597     ZHar    A    G        0      0        2 
   3 chr3_115295597   Sample    A    G        0      0        2 
   3 chr3_115300182     AAsi    T    C        0      0        2 
   3 chr3_115300182     AKia    T    C        0      0        2 
   3 chr3_115300182     AOna    T    C        0      0        2 
   3 chr3_115300182     ASom    T    C      0.5      1        2 
   3 chr3_115300182     HCab    T    C        0      0        2 
   3 chr3_115300182     HPrz    T    C        0      0        2 
   3 chr3_115300182     ZBoe    T    C        0      0        2 
   3 chr3_115300182     ZGre    T    C        0      0        2 
   3 chr3_115300182     ZHar    T    C        0      0        2 
   3 chr3_115300182   Sample    T    C        0      0        2 
   3 chr3_115302053     AAsi    G    A        0      0        2 
   3 chr3_115302053     AKia    G    A        1      2        2 
   3 chr3_115302053     AOna    G    A        0      0        2 
   3 chr3_115302053     ASom    G    A        0      0        2 
   3 chr3_115302053     HCab    G    A        0      0        2 
   3 chr3_115302053     HPrz    G    A        0      0        2 
   3 chr3_115302053     ZBoe    G    A        0      0        2 
   3 chr3_115302053     ZGre    G    A        0      0        2 
   3 chr3_115302053     ZHar    G    A        0      0        2 
   3 chr3_115302053   Sample    G    A        0      0        2 
   3 chr3_115304516     AAsi    G    C        0      0        2 
   3 chr3_115304516     AKia    G    C        0      0        2 
   3 chr3_115304516     AOna    G    C        0      0        2 
   3 chr3_115304516     ASom    G    C        0      0        2 
   3 chr3_115304516     HCab    G    C        1      2        2 
   3 chr3_115304516     HPrz    G    C        1      2        2 
   3 chr3_115304516     ZBoe    G    C        0      0        2 
   3 chr3_115304516     ZGre    G    C        0      0        2 
   3 chr3_115304516     ZHar    G    C        0      0        2 
   3 chr3_115304516   Sample    G    C        0      0        2 
   3 chr3_115314873     AAsi    G    A        0      0        2 
   3 chr3_115314873     AKia    G    A        0      0        2 
   3 chr3_115314873     AOna    G    A        0      0        2 
   3 chr3_115314873     ASom    G    A        0      0        2 
   3 chr3_115314873     HCab    G    A        0      0        2 
   3 chr3_115314873     HPrz    G    A        0      0        2 
   3 chr3_115314873     ZBoe    G    A      0.5      1        2 
   3 chr3_115314873     ZGre    G    A        0      0        2 
   3 chr3_115314873     ZHar    G    A        0      0        2 
   3 chr3_115314873   Sample    G    A        0      0        2 
   3 chr3_115315844     AAsi    G    A        0      0        2 
   3 chr3_115315844     AKia    G    A        0      0        2 
   3 chr3_115315844     AOna    G    A      0.5      1        2 
   3 chr3_115315844     ASom    G    A        0      0        2 
   3 chr3_115315844     HCab    G    A        0      0        2 
   3 chr3_115315844     HPrz    G    A        0      0        2 
   3 chr3_115315844     ZBoe    G    A        0      0        2 
   3 chr3_115315844     ZGre    G    A        0      0        2 
   3 chr3_115315844     ZHar    G    A        0      0        2 
   3 chr3_115315844   Sample    G    A        0      0        2 
   3 chr3_115324822     AAsi    T    C        1      2        2 
   3 chr3_115324822     AKia    T    C        0      0        2 
   3 chr3_115324822     AOna    T    C        0      0        2 
   3 chr3_115324822     ASom    T    C        1      2        2 
   3 chr3_115324822     HCab    T    C        0      0        2 
   3 chr3_115324822     HPrz    T    C        0      0        2 
   3 chr3_115324822     ZBoe    T    C        0      0        2 
   3 chr3_115324822     ZGre    T    C        0      0        2 
   3 chr3_115324822     ZHar    T    C        0      0        2 
   3 chr3_115324822   Sample    T    C        1      2        2 
   3 chr3_115328119     AAsi    G    C        0      0        2 
   3 chr3_115328119     AKia    G    C        0      0        2 
   3 chr3_115328119     AOna    G    C        0      0        2 
   3 chr3_115328119     ASom    G    C        0      0        2 
   3 chr3_115328119     HCab    G    C        0      0        2 
   3 chr3_115328119     HPrz    G    C        0      0        2 
   3 chr3_115328119     ZBoe    G    C        1      2        2 
   3 chr3_115328119     ZGre    G    C        0      0        2 
   3 chr3_115328119     ZHar    G    C        0      0        2 
   3 chr3_115328119   Sample    G    C        0      0        2 
   3 chr3_115329112     AAsi    A    G        0      0        2 
   3 chr3_115329112     AKia    A    G        0      0        2 
   3 chr3_115329112     AOna    A    G        0      0        2 
   3 chr3_115329112     ASom    A    G        0      0        2 
   3 chr3_115329112     HCab    A    G        0      0        2 
   3 chr3_115329112     HPrz    A    G        0      0        2 
   3 chr3_115329112     ZBoe    A    G        0      0        2 
   3 chr3_115329112     ZGre    A    G        1      2        2 
   3 chr3_115329112     ZHar    A    G        0      0        2 
   3 chr3_115329112   Sample    A    G        0      0        2 
   3 chr3_115329149     AAsi    T    C        0      0        2 
   3 chr3_115329149     AKia    T    C        0      0        2 
   3 chr3_115329149     AOna    T    C        0      0        2 
   3 chr3_115329149     ASom    T    C        0      0        2 
   3 chr3_115329149     HCab    T    C        0      0        2 
   3 chr3_115329149     HPrz    T    C        0      0        2 
   3 chr3_115329149     ZBoe    T    C        0      0        2 
   3 chr3_115329149     ZGre    T    C        0      0        2 
   3 chr3_115329149     ZHar    T    C      0.5      1        2 
   3 chr3_115329149   Sample    T    C        0      0        2 
   3 chr3_115330076     AAsi    A    G        0      0        2 
   3 chr3_115330076     AKia    A    G        0      0        2 
   3 chr3_115330076     AOna    A    G        1      2        2 
   3 chr3_115330076     ASom    A    G        0      0        2 
   3 chr3_115330076     HCab    A    G        0      0        2 
   3 chr3_115330076     HPrz    A    G        0      0        2 
   3 chr3_115330076     ZBoe    A    G      0.5      1        2 
   3 chr3_115330076     ZGre    A    G        0      0        2 
   3 chr3_115330076     ZHar    A    G        0      0        2 
   3 chr3_115330076   Sample    A    G        0      0        2 
   3 chr3_115333368     AAsi    A    G        0      0        2 
   3 chr3_115333368     AKia    A    G        0      0        2 
   3 chr3_115333368     AOna    A    G        0      0        2 
   3 chr3_115333368     ASom    A    G        1      2        2 
   3 chr3_115333368     HCab    A    G        0      0        2 
   3 chr3_115333368     HPrz    A    G        0      0        2 
   3 chr3_115333368     ZBoe    A    G        0      0        2 
   3 chr3_115333368     ZGre    A    G        0      0        2 
   3 chr3_115333368     ZHar    A    G      0.5      1        2 
   3 chr3_115333368   Sample    A    G        0      0        2 
   3 chr3_115336295     AAsi    T    G        0      0        2 
   3 chr3_115336295     AKia    T    G        0      0        2 
   3 chr3_115336295     AOna    T    G        0      0        2 
   3 chr3_115336295     ASom    T    G        0      0        2 
   3 chr3_115336295     HCab    T    G        1      2        2 
   3 chr3_115336295     HPrz    T    G        1      2        2 
   3 chr3_115336295     ZBoe    T    G        0      0        2 
   3 chr3_115336295     ZGre    T    G        0      0        2 
   3 chr3_115336295     ZHar    T    G        0      0        2 
   3 chr3_115336295   Sample    T    G        0      0        2 
   3 chr3_115337320     AAsi    T    G        0      0        2 
   3 chr3_115337320     AKia    T    G        0      0        2 
   3 chr3_115337320     AOna    T    G        0      0        2 
   3 chr3_115337320     ASom    T    G        0      0        2 
   3 chr3_115337320     HCab    T    G        0      0        2 
   3 chr3_115337320     HPrz    T    G        0      0        2 
   3 chr3_115337320     ZBoe    T    G      0.5      1        2 
   3 chr3_115337320     ZGre    T    G        0      0        2 
   3 chr3_115337320     ZHar    T    G        0      0        2 
   3 chr3_115337320   Sample    T    G        0      0        2 
   3 chr3_115340735     AAsi    A    G        0      0        2 
   3 chr3_115340735     AKia    A    G        0      0        2 
   3 chr3_115340735     AOna    A    G        1      2        2 
   3 chr3_115340735     ASom    A    G        0      0        2 
   3 chr3_115340735     HCab    A    G        0      0        2 
   3 chr3_115340735     HPrz    A    G        0      0        2 
   3 chr3_115340735     ZBoe    A    G        0      0        2 
   3 chr3_115340735     ZGre    A    G        0      0        2 
   3 chr3_115340735     ZHar    A    G        0      0        2 
   3 chr3_115340735   Sample    A    G        0      0        2 
   3 chr3_115349698     AAsi    A    G        0      0        2 
   3 chr3_115349698     AKia    A    G        0      0        2 
   3 chr3_115349698     AOna    A    G        0      0        2 
   3 chr3_115349698     ASom    A    G        0      0        2 
   3 chr3_115349698     HCab    A    G        0      0        2 
   3 chr3_115349698     HPrz    A    G        0      0        2 
   3 chr3_115349698     ZBoe    A    G        0      0        2 
   3 chr3_115349698     ZGre    A    G        1      2        2 
   3 chr3_115349698     ZHar    A    G        0      0        2 
   3 chr3_115349698   Sample    A    G        0      0        2 
   3 chr3_115350601     AAsi    T    C        0      0        2 
   3 chr3_115350601     AKia    T    C        0      0        2 
   3 chr3_115350601     AOna    T    C        0      0        2 
   3 chr3_115350601     ASom    T    C      0.5      1        2 
   3 chr3_115350601     HCab    T    C        0      0        2 
   3 chr3_115350601     HPrz    T    C        0      0        2 
   3 chr3_115350601     ZBoe    T    C        0      0        2 
   3 chr3_115350601     ZGre    T    C        0      0        2 
   3 chr3_115350601     ZHar    T    C        0      0        2 
   3 chr3_115350601   Sample    T    C        0      0        2 
   3 chr3_115350955     AAsi    A    G        0      0        2 
   3 chr3_115350955     AKia    A    G        1      2        2 
   3 chr3_115350955     AOna    A    G        0      0        2 
   3 chr3_115350955     ASom    A    G        0      0        2 
   3 chr3_115350955     HCab    A    G        0      0        2 
   3 chr3_115350955     HPrz    A    G        0      0        2 
   3 chr3_115350955     ZBoe    A    G        0      0        2 
   3 chr3_115350955     ZGre    A    G        0      0        2 
   3 chr3_115350955     ZHar    A    G        0      0        2 
   3 chr3_115350955   Sample    A    G        0      0        2 
   3 chr3_115351217     AAsi    T    C        0      0        2 
   3 chr3_115351217     AKia    T    C        0      0        2 
   3 chr3_115351217     AOna    T    C        0      0        2 
   3 chr3_115351217     ASom    T    C        0      0        2 
   3 chr3_115351217     HCab    T    C        0      0        2 
   3 chr3_115351217     HPrz    T    C        0      0        2 
   3 chr3_115351217     ZBoe    T    C      0.5      1        2 
   3 chr3_115351217     ZGre    T    C        0      0        2 
   3 chr3_115351217     ZHar    T    C        0      0        2 
   3 chr3_115351217   Sample    T    C        0      0        2 
   3 chr3_115361063     AAsi    G    A        0      0        2 
   3 chr3_115361063     AKia    G    A        0      0        2 
   3 chr3_115361063     AOna    G    A        0      0        2 
   3 chr3_115361063     ASom    G    A        0      0        2 
   3 chr3_115361063     HCab    G    A        1      2        2 
   3 chr3_115361063     HPrz    G    A        1      2        2 
   3 chr3_115361063     ZBoe    G    A        0      0        2 
   3 chr3_115361063     ZGre    G    A        0      0        2 
   3 chr3_115361063     ZHar    G    A        0      0        2 
   3 chr3_115361063   Sample    G    A        0      0        2 
   3 chr3_115362829     AAsi    A    G        0      0        2 
   3 chr3_115362829     AKia    A    G      0.5      1        2 
   3 chr3_115362829     AOna    A    G        0      0        2 
   3 chr3_115362829     ASom    A    G        0      0        2 
   3 chr3_115362829     HCab    A    G        0      0        2 
   3 chr3_115362829     HPrz    A    G        0      0        2 
   3 chr3_115362829     ZBoe    A    G        0      0        2 
   3 chr3_115362829     ZGre    A    G        0      0        2 
   3 chr3_115362829     ZHar    A    G        0      0        2 
   3 chr3_115362829   Sample    A    G        0      0        2 
   3 chr3_115364227     AAsi    C    A        0      0        2 
   3 chr3_115364227     AKia    C    A        0      0        2 
   3 chr3_115364227     AOna    C    A        0      0        2 
   3 chr3_115364227     ASom    C    A        0      0        2 
   3 chr3_115364227     HCab    C    A        1      2        2 
   3 chr3_115364227     HPrz    C    A        1      2        2 
   3 chr3_115364227     ZBoe    C    A        0      0        2 
   3 chr3_115364227     ZGre    C    A        0      0        2 
   3 chr3_115364227     ZHar    C    A        0      0        2 
   3 chr3_115364227   Sample    C    A        0      0        2 
   3 chr3_115366528     AAsi    T    C        0      0        2 
   3 chr3_115366528     AKia    T    C        0      0        2 
   3 chr3_115366528     AOna    T    C        0      0        2 
   3 chr3_115366528     ASom    T    C        0      0        2 
   3 chr3_115366528     HCab    T    C        1      2        2 
   3 chr3_115366528     HPrz    T    C        1      2        2 
   3 chr3_115366528     ZBoe    T    C        0      0        2 
   3 chr3_115366528     ZGre    T    C        0      0        2 
   3 chr3_115366528     ZHar    T    C        0      0        2 
   3 chr3_115366528   Sample    T    C        0      0        2 
   3 chr3_115368478     AAsi    C    T        0      0        2 
   3 chr3_115368478     AKia    C    T        1      2        2 
   3 chr3_115368478     AOna    C    T        1      2        2 
   3 chr3_115368478     ASom    C    T        0      0        2 
   3 chr3_115368478     HCab    C    T        0      0        2 
   3 chr3_115368478     HPrz    C    T        0      0        2 
   3 chr3_115368478     ZBoe    C    T        0      0        2 
   3 chr3_115368478     ZGre    C    T        0      0        2 
   3 chr3_115368478     ZHar    C    T        0      0        2 
   3 chr3_115368478   Sample    C    T        0      0        2 
   3 chr3_115368715     AAsi    T    C        0      0        2 
   3 chr3_115368715     AKia    T    C        0      0        2 
   3 chr3_115368715     AOna    T    C        0      0        2 
   3 chr3_115368715     ASom    T    C        0      0        2 
   3 chr3_115368715     HCab    T    C      0.5      1        2 
   3 chr3_115368715     HPrz    T    C        0      0        2 
   3 chr3_115368715     ZBoe    T    C        0      0        2 
   3 chr3_115368715     ZGre    T    C        0      0        2 
   3 chr3_115368715     ZHar    T    C        0      0        2 
   3 chr3_115368715   Sample    T    C        0      0        2 
   3 chr3_115371021     AAsi    T    C        0      0        2 
   3 chr3_115371021     AKia    T    C        0      0        2 
   3 chr3_115371021     AOna    T    C        0      0        2 
   3 chr3_115371021     ASom    T    C        0      0        2 
   3 chr3_115371021     HCab    T    C        0      0        2 
   3 chr3_115371021     HPrz    T    C        1      2        2 
   3 chr3_115371021     ZBoe    T    C        0      0        2 
   3 chr3_115371021     ZGre    T    C        0      0        2 
   3 chr3_115371021     ZHar    T    C        0      0        2 
   3 chr3_115371021   Sample    T    C        0      0        2 
   3 chr3_115382766     AAsi    C    A        0      0        2 
   3 chr3_115382766     AKia    C    A        0      0        2 
   3 chr3_115382766     AOna    C    A        0      0        2 
   3 chr3_115382766     ASom    C    A        0      0        2 
   3 chr3_115382766     HCab    C    A        1      2        2 
   3 chr3_115382766     HPrz    C    A        1      2        2 
   3 chr3_115382766     ZBoe    C    A        0      0        2 
   3 chr3_115382766     ZGre    C    A        0      0        2 
   3 chr3_115382766     ZHar    C    A        0      0        2 
   3 chr3_115382766   Sample    C    A        0      0        2 
   3 chr3_115386350     AAsi    A    G        0      0        2 
   3 chr3_115386350     AKia    A    G        0      0        2 
   3 chr3_115386350     AOna    A    G        0      0        2 
   3 chr3_115386350     ASom    A    G        0      0        2 
   3 chr3_115386350     HCab    A    G        0      0        2 
   3 chr3_115386350     HPrz    A    G        0      0        2 
   3 chr3_115386350     ZBoe    A    G      0.5      1        2 
   3 chr3_115386350     ZGre    A    G        0      0        2 
   3 chr3_115386350     ZHar    A    G        0      0        2 
   3 chr3_115386350   Sample    A    G        0      0        2 
   3 chr3_115387229     AAsi    T    C        1      2        2 
   3 chr3_115387229     AKia    T    C        0      0        2 
   3 chr3_115387229     AOna    T    C        0      0        2 
   3 chr3_115387229     ASom    T    C        1      2        2 
   3 chr3_115387229     HCab    T    C        0      0        2 
   3 chr3_115387229     HPrz    T    C        0      0        2 
   3 chr3_115387229     ZBoe    T    C        0      0        2 
   3 chr3_115387229     ZGre    T    C        0      0        2 
   3 chr3_115387229     ZHar    T    C        0      0        2 
   3 chr3_115387229   Sample    T    C        1      2        2 
   3 chr3_115388793     AAsi    T    C        0      0        2 
   3 chr3_115388793     AKia    T    C        0      0        2 
   3 chr3_115388793     AOna    T    C        0      0        2 
   3 chr3_115388793     ASom    T    C        0      0        2 
   3 chr3_115388793     HCab    T    C        0      0        2 
   3 chr3_115388793     HPrz    T    C        0      0        2 
   3 chr3_115388793     ZBoe    T    C        1      2        2 
   3 chr3_115388793     ZGre    T    C        0      0        2 
   3 chr3_115388793     ZHar    T    C        0      0        2 
   3 chr3_115388793   Sample    T    C        0      0        2 
   3 chr3_115390523     AAsi    A    G        0      0        2 
   3 chr3_115390523     AKia    A    G        0      0        2 
   3 chr3_115390523     AOna    A    G        0      0        2 
   3 chr3_115390523     ASom    A    G        0      0        2 
   3 chr3_115390523     HCab    A    G      0.5      1        2 
   3 chr3_115390523     HPrz    A    G        0      0        2 
   3 chr3_115390523     ZBoe    A    G        0      0        2 
   3 chr3_115390523     ZGre    A    G        0      0        2 
   3 chr3_115390523     ZHar    A    G        0      0        2 
   3 chr3_115390523   Sample    A    G        0      0        2 
   3 chr3_115396962     AAsi    A    G        0      0        2 
   3 chr3_115396962     AKia    A    G        0      0        2 
   3 chr3_115396962     AOna    A    G        0      0        2 
   3 chr3_115396962     ASom    A    G        0      0        2 
   3 chr3_115396962     HCab    A    G        0      0        2 
   3 chr3_115396962     HPrz    A    G        1      2        2 
   3 chr3_115396962     ZBoe    A    G        0      0        2 
   3 chr3_115396962     ZGre    A    G        0      0        2 
   3 chr3_115396962     ZHar    A    G        0      0        2 
   3 chr3_115396962   Sample    A    G        0      0        2 
   3 chr3_115399942     AAsi    T    C        0      0        2 
   3 chr3_115399942     AKia    T    C        0      0        2 
   3 chr3_115399942     AOna    T    C        0      0        2 
   3 chr3_115399942     ASom    T    C        0      0        2 
   3 chr3_115399942     HCab    T    C        0      0        2 
   3 chr3_115399942     HPrz    T    C        0      0        2 
   3 chr3_115399942     ZBoe    T    C      0.5      1        2 
   3 chr3_115399942     ZGre    T    C        0      0        2 
   3 chr3_115399942     ZHar    T    C        0      0        2 
   3 chr3_115399942   Sample    T    C        0      0        2 
   3 chr3_115401645     AAsi    T    G        0      0        2 
   3 chr3_115401645     AKia    T    G        0      0        2 
   3 chr3_115401645     AOna    T    G        0      0        2 
   3 chr3_115401645     ASom    T    G        0      0        2 
   3 chr3_115401645     HCab    T    G        0      0        2 
   3 chr3_115401645     HPrz    T    G        0      0        2 
   3 chr3_115401645     ZBoe    T    G      0.5      1        2 
   3 chr3_115401645     ZGre    T    G      0.5      1        2 
   3 chr3_115401645     ZHar    T    G        0      0        2 
   3 chr3_115401645   Sample    T    G        0      0        2 
   3 chr3_115401681     AAsi    G    T        0      0        2 
   3 chr3_115401681     AKia    G    T        0      0        2 
   3 chr3_115401681     AOna    G    T        0      0        2 
   3 chr3_115401681     ASom    G    T        0      0        2 
   3 chr3_115401681     HCab    G    T        0      0        2 
   3 chr3_115401681     HPrz    G    T        0      0        2 
   3 chr3_115401681     ZBoe    G    T        0      0        2 
   3 chr3_115401681     ZGre    G    T        0      0        2 
   3 chr3_115401681     ZHar    G    T        1      2        2 
   3 chr3_115401681   Sample    G    T        0      0        2 
   3 chr3_115405103     AAsi    T    C        0      0        2 
   3 chr3_115405103     AKia    T    C        0      0        2 
   3 chr3_115405103     AOna    T    C        0      0        2 
   3 chr3_115405103     ASom    T    C        0      0        2 
   3 chr3_115405103     HCab    T    C      0.5      1        2 
   3 chr3_115405103     HPrz    T    C        0      0        2 
   3 chr3_115405103     ZBoe    T    C        0      0        2 
   3 chr3_115405103     ZGre    T    C        0      0        2 
   3 chr3_115405103     ZHar    T    C        0      0        2 
   3 chr3_115405103   Sample    T    C        0      0        2 
   3 chr3_115405145     AAsi    A    G        0      0        2 
   3 chr3_115405145     AKia    A    G        0      0        2 
   3 chr3_115405145     AOna    A    G        0      0        2 
   3 chr3_115405145     ASom    A    G        0      0        2 
   3 chr3_115405145     HCab    A    G        1      2        2 
   3 chr3_115405145     HPrz    A    G        1      2        2 
   3 chr3_115405145     ZBoe    A    G        0      0        2 
   3 chr3_115405145     ZGre    A    G        0      0        2 
   3 chr3_115405145     ZHar    A    G        0      0        2 
   3 chr3_115405145   Sample    A    G        0      0        2 
   3 chr3_115405999     AAsi    A    T        0      0        2 
   3 chr3_115405999     AKia    A    T        0      0        2 
   3 chr3_115405999     AOna    A    T        0      0        2 
   3 chr3_115405999     ASom    A    T        0      0        2 
   3 chr3_115405999     HCab    A    T        1      2        2 
   3 chr3_115405999     HPrz    A    T        1      2        2 
   3 chr3_115405999     ZBoe    A    T        0      0        2 
   3 chr3_115405999     ZGre    A    T        0      0        2 
   3 chr3_115405999     ZHar    A    T        0      0        2 
   3 chr3_115405999   Sample    A    T        0      0        2 
   3 chr3_115407794     AAsi    G    A        0      0        2 
   3 chr3_115407794     AKia    G    A        0      0        2 
   3 chr3_115407794     AOna    G    A        0      0        2 
   3 chr3_115407794     ASom    G    A        0      0        2 
   3 chr3_115407794     HCab    G    A        0      0        2 
   3 chr3_115407794     HPrz    G    A        0      0        2 
   3 chr3_115407794     ZBoe    G    A        0      0        2 
   3 chr3_115407794     ZGre    G    A        1      2        2 
   3 chr3_115407794     ZHar    G    A        1      2        2 
   3 chr3_115407794   Sample    G    A        0      0        2 
   3 chr3_115413507     AAsi    T    C        0      0        2 
   3 chr3_115413507     AKia    T    C        0      0        2 
   3 chr3_115413507     AOna    T    C        0      0        2 
   3 chr3_115413507     ASom    T    C        0      0        2 
   3 chr3_115413507     HCab    T    C        0      0        2 
   3 chr3_115413507     HPrz    T    C        0      0        2 
   3 chr3_115413507     ZBoe    T    C        0      0        2 
   3 chr3_115413507     ZGre    T    C        0      0        2 
   3 chr3_115413507     ZHar    T    C        1      2        2 
   3 chr3_115413507   Sample    T    C        0      0        2 
   3 chr3_115421867     AAsi    C    T        0      0        2 
   3 chr3_115421867     AKia    C    T        0      0        2 
   3 chr3_115421867     AOna    C    T        0      0        2 
   3 chr3_115421867     ASom    C    T        0      0        2 
   3 chr3_115421867     HCab    C    T      0.5      1        2 
   3 chr3_115421867     HPrz    C    T        0      0        2 
   3 chr3_115421867     ZBoe    C    T        0      0        2 
   3 chr3_115421867     ZGre    C    T        0      0        2 
   3 chr3_115421867     ZHar    C    T        0      0        2 
   3 chr3_115421867   Sample    C    T        0      0        2 
   3 chr3_115425218     AAsi    G    C        1      2        2 
   3 chr3_115425218     AKia    G    C        1      2        2 
   3 chr3_115425218     AOna    G    C        0      0        2 
   3 chr3_115425218     ASom    G    C        1      2        2 
   3 chr3_115425218     HCab    G    C        0      0        2 
   3 chr3_115425218     HPrz    G    C        0      0        2 
   3 chr3_115425218     ZBoe    G    C        0      0        2 
   3 chr3_115425218     ZGre    G    C        0      0        2 
   3 chr3_115425218     ZHar    G    C        0      0        2 
   3 chr3_115425218   Sample    G    C        1      2        2 
   3 chr3_115426522     AAsi    T    C        0      0        2 
   3 chr3_115426522     AKia    T    C        0      0        2 
   3 chr3_115426522     AOna    T    C        0      0        2 
   3 chr3_115426522     ASom    T    C        0      0        2 
   3 chr3_115426522     HCab    T    C        0      0        2 
   3 chr3_115426522     HPrz    T    C        0      0        2 
   3 chr3_115426522     ZBoe    T    C        0      0        2 
   3 chr3_115426522     ZGre    T    C        0      0        2 
   3 chr3_115426522     ZHar    T    C        1      2        2 
   3 chr3_115426522   Sample    T    C        0      0        2 
   3 chr3_115427533     AAsi    A    G      0.5      1        2 
   3 chr3_115427533     AKia    A    G        0      0        2 
   3 chr3_115427533     AOna    A    G        0      0        2 
   3 chr3_115427533     ASom    A    G        0      0        2 
   3 chr3_115427533     HCab    A    G        0      0        2 
   3 chr3_115427533     HPrz    A    G        0      0        2 
   3 chr3_115427533     ZBoe    A    G        0      0        2 
   3 chr3_115427533     ZGre    A    G        0      0        2 
   3 chr3_115427533     ZHar    A    G        0      0        2 
   3 chr3_115427533   Sample    A    G        0      0        2 
   3 chr3_115435976     AAsi    A    G        0      0        2 
   3 chr3_115435976     AKia    A    G        1      2        2 
   3 chr3_115435976     AOna    A    G      0.5      1        2 
   3 chr3_115435976     ASom    A    G        0      0        2 
   3 chr3_115435976     HCab    A    G        0      0        2 
   3 chr3_115435976     HPrz    A    G        0      0        2 
   3 chr3_115435976     ZBoe    A    G        1      2        2 
   3 chr3_115435976     ZGre    A    G        1      2        2 
   3 chr3_115435976     ZHar    A    G      0.5      1        2 
   3 chr3_115435976   Sample    A    G        0      0        2 
   3 chr3_115437132     AAsi    T    C        0      0        2 
   3 chr3_115437132     AKia    T    C        0      0        2 
   3 chr3_115437132     AOna    T    C        0      0        2 
   3 chr3_115437132     ASom    T    C        0      0        2 
   3 chr3_115437132     HCab    T    C      0.5      1        2 
   3 chr3_115437132     HPrz    T    C        0      0        2 
   3 chr3_115437132     ZBoe    T    C        0      0        2 
   3 chr3_115437132     ZGre    T    C        0      0        2 
   3 chr3_115437132     ZHar    T    C        0      0        2 
   3 chr3_115437132   Sample    T    C        0      0        2 
   3 chr3_115437858     AAsi    A    G      0.5      1        2 
   3 chr3_115437858     AKia    A    G        0      0        2 
   3 chr3_115437858     AOna    A    G        0      0        2 
   3 chr3_115437858     ASom    A    G        0      0        2 
   3 chr3_115437858     HCab    A    G        0      0        2 
   3 chr3_115437858     HPrz    A    G        0      0        2 
   3 chr3_115437858     ZBoe    A    G      0.5      1        2 
   3 chr3_115437858     ZGre    A    G        1      2        2 
   3 chr3_115437858     ZHar    A    G        0      0        2 
   3 chr3_115437858   Sample    A    G        0      0        2 
   3 chr3_115441507     AAsi    G    A        0      0        2 
   3 chr3_115441507     AKia    G    A        0      0        2 
   3 chr3_115441507     AOna    G    A        0      0        2 
   3 chr3_115441507     ASom    G    A      0.5      1        2 
   3 chr3_115441507     HCab    G    A        0      0        2 
   3 chr3_115441507     HPrz    G    A        0      0        2 
   3 chr3_115441507     ZBoe    G    A        0      0        2 
   3 chr3_115441507     ZGre    G    A        0      0        2 
   3 chr3_115441507     ZHar    G    A        0      0        2 
   3 chr3_115441507   Sample    G    A        0      0        2 
   3 chr3_115456301     AAsi    G    A        0      0        2 
   3 chr3_115456301     AKia    G    A        0      0        2 
   3 chr3_115456301     AOna    G    A        0      0        2 
   3 chr3_115456301     ASom    G    A        0      0        2 
   3 chr3_115456301     HCab    G    A        1      2        2 
   3 chr3_115456301     HPrz    G    A        1      2        2 
   3 chr3_115456301     ZBoe    G    A        0      0        2 
   3 chr3_115456301     ZGre    G    A        0      0        2 
   3 chr3_115456301     ZHar    G    A        0      0        2 
   3 chr3_115456301   Sample    G    A        0      0        2 
   3 chr3_115462387     AAsi    G    A        0      0        2 
   3 chr3_115462387     AKia    G    A        0      0        2 
   3 chr3_115462387     AOna    G    A        0      0        2 
   3 chr3_115462387     ASom    G    A        0      0        2 
   3 chr3_115462387     HCab    G    A        1      2        2 
   3 chr3_115462387     HPrz    G    A        1      2        2 
   3 chr3_115462387     ZBoe    G    A        0      0        2 
   3 chr3_115462387     ZGre    G    A        0      0        2 
   3 chr3_115462387     ZHar    G    A        0      0        2 
   3 chr3_115462387   Sample    G    A        0      0        2 
   3 chr3_115463205     AAsi    T    C        0      0        2 
   3 chr3_115463205     AKia    T    C        0      0        2 
   3 chr3_115463205     AOna    T    C        0      0        2 
   3 chr3_115463205     ASom    T    C        1      2        2 
   3 chr3_115463205     HCab    T    C        0      0        2 
   3 chr3_115463205     HPrz    T    C        0      0        2 
   3 chr3_115463205     ZBoe    T    C        0      0        2 
   3 chr3_115463205     ZGre    T    C        0      0        2 
   3 chr3_115463205     ZHar    T    C        0      0        2 
   3 chr3_115463205   Sample    T    C        0      0        2 
   3 chr3_115463658     AAsi    G    A        0      0        2 
   3 chr3_115463658     AKia    G    A        0      0        2 
   3 chr3_115463658     AOna    G    A        0      0        2 
   3 chr3_115463658     ASom    G    A        0      0        2 
   3 chr3_115463658     HCab    G    A        0      0        2 
   3 chr3_115463658     HPrz    G    A        0      0        2 
   3 chr3_115463658     ZBoe    G    A      0.5      1        2 
   3 chr3_115463658     ZGre    G    A        0      0        2 
   3 chr3_115463658     ZHar    G    A        0      0        2 
   3 chr3_115463658   Sample    G    A        0      0        2 
   3 chr3_115477338     AAsi    T    G        0      0        2 
   3 chr3_115477338     AKia    T    G        0      0        2 
   3 chr3_115477338     AOna    T    G        0      0        2 
   3 chr3_115477338     ASom    T    G        0      0        2 
   3 chr3_115477338     HCab    T    G      0.5      1        2 
   3 chr3_115477338     HPrz    T    G        0      0        2 
   3 chr3_115477338     ZBoe    T    G        0      0        2 
   3 chr3_115477338     ZGre    T    G        0      0        2 
   3 chr3_115477338     ZHar    T    G        0      0        2 
   3 chr3_115477338   Sample    T    G        0      0        2 
   3 chr3_115479994     AAsi    T    G        0      0        2 
   3 chr3_115479994     AKia    T    G        0      0        2 
   3 chr3_115479994     AOna    T    G        0      0        2 
   3 chr3_115479994     ASom    T    G        0      0        2 
   3 chr3_115479994     HCab    T    G        0      0        2 
   3 chr3_115479994     HPrz    T    G        0      0        2 
   3 chr3_115479994     ZBoe    T    G        0      0        2 
   3 chr3_115479994     ZGre    T    G        0      0        2 
   3 chr3_115479994     ZHar    T    G      0.5      1        2 
   3 chr3_115479994   Sample    T    G        0      0        2 
   3 chr3_115480694     AAsi    A    G        0      0        2 
   3 chr3_115480694     AKia    A    G      0.5      1        2 
   3 chr3_115480694     AOna    A    G        0      0        2 
   3 chr3_115480694     ASom    A    G        0      0        2 
   3 chr3_115480694     HCab    A    G        0      0        2 
   3 chr3_115480694     HPrz    A    G        0      0        2 
   3 chr3_115480694     ZBoe    A    G        0      0        2 
   3 chr3_115480694     ZGre    A    G        0      0        2 
   3 chr3_115480694     ZHar    A    G        0      0        2 
   3 chr3_115480694   Sample    A    G        0      0        2 
   3 chr3_115480941     AAsi    A    G        0      0        2 
   3 chr3_115480941     AKia    A    G        0      0        2 
   3 chr3_115480941     AOna    A    G        0      0        2 
   3 chr3_115480941     ASom    A    G        0      0        2 
   3 chr3_115480941     HCab    A    G        1      2        2 
   3 chr3_115480941     HPrz    A    G        1      2        2 
   3 chr3_115480941     ZBoe    A    G        0      0        2 
   3 chr3_115480941     ZGre    A    G        0      0        2 
   3 chr3_115480941     ZHar    A    G        0      0        2 
   3 chr3_115480941   Sample    A    G        0      0        2 
   3 chr3_115480987     AAsi    G    A        0      0        2 
   3 chr3_115480987     AKia    G    A        0      0        2 
   3 chr3_115480987     AOna    G    A        0      0        2 
   3 chr3_115480987     ASom    G    A        0      0        2 
   3 chr3_115480987     HCab    G    A      0.5      1        2 
   3 chr3_115480987     HPrz    G    A        0      0        2 
   3 chr3_115480987     ZBoe    G    A        0      0        2 
   3 chr3_115480987     ZGre    G    A        0      0        2 
   3 chr3_115480987     ZHar    G    A        0      0        2 
   3 chr3_115480987   Sample    G    A        0      0        2 
   3 chr3_115483261     AAsi    G    A        0      0        2 
   3 chr3_115483261     AKia    G    A        0      0        2 
   3 chr3_115483261     AOna    G    A        0      0        2 
   3 chr3_115483261     ASom    G    A        0      0        2 
   3 chr3_115483261     HCab    G    A        0      0        2 
   3 chr3_115483261     HPrz    G    A        0      0        2 
   3 chr3_115483261     ZBoe    G    A        0      0        2 
   3 chr3_115483261     ZGre    G    A        1      2        2 
   3 chr3_115483261     ZHar    G    A        0      0        2 
   3 chr3_115483261   Sample    G    A        0      0        2 
   3 chr3_115483648     AAsi    G    A        0      0        2 
   3 chr3_115483648     AKia    G    A        0      0        2 
   3 chr3_115483648     AOna    G    A        0      0        2 
   3 chr3_115483648     ASom    G    A        0      0        2 
   3 chr3_115483648     HCab    G    A        1      2        2 
   3 chr3_115483648     HPrz    G    A        1      2        2 
   3 chr3_115483648     ZBoe    G    A        0      0        2 
   3 chr3_115483648     ZGre    G    A        0      0        2 
   3 chr3_115483648     ZHar    G    A        0      0        2 
   3 chr3_115483648   Sample    G    A        0      0        2 
   3 chr3_115488278     AAsi    T    C        0      0        2 
   3 chr3_115488278     AKia    T    C        0      0        2 
   3 chr3_115488278     AOna    T    C        0      0        2 
   3 chr3_115488278     ASom    T    C        0      0        2 
   3 chr3_115488278     HCab    T    C        0      0        2 
   3 chr3_115488278     HPrz    T    C        0      0        2 
   3 chr3_115488278     ZBoe    T    C        0      0        2 
   3 chr3_115488278     ZGre    T    C        0      0        2 
   3 chr3_115488278     ZHar    T    C      0.5      1        2 
   3 chr3_115488278   Sample    T    C        0      0        2 
   3 chr3_115489050     AAsi    T    C        0      0        2 
   3 chr3_115489050     AKia    T    C      0.5      1        2 
   3 chr3_115489050     AOna    T    C        0      0        2 
   3 chr3_115489050     ASom    T    C        0      0        2 
   3 chr3_115489050     HCab    T    C        0      0        2 
   3 chr3_115489050     HPrz    T    C        0      0        2 
   3 chr3_115489050     ZBoe    T    C        0      0        2 
   3 chr3_115489050     ZGre    T    C        0      0        2 
   3 chr3_115489050     ZHar    T    C        0      0        2 
   3 chr3_115489050   Sample    T    C        0      0        2 
   3 chr3_115492957     AAsi    A    G        0      0        2 
   3 chr3_115492957     AKia    A    G        0      0        2 
   3 chr3_115492957     AOna    A    G        0      0        2 
   3 chr3_115492957     ASom    A    G        0      0        2 
   3 chr3_115492957     HCab    A    G        0      0        2 
   3 chr3_115492957     HPrz    A    G        0      0        2 
   3 chr3_115492957     ZBoe    A    G        0      0        2 
   3 chr3_115492957     ZGre    A    G        1      2        2 
   3 chr3_115492957     ZHar    A    G        0      0        2 
   3 chr3_115492957   Sample    A    G        0      0        2 
   3 chr3_115495402     AAsi    C    A        0      0        2 
   3 chr3_115495402     AKia    C    A        0      0        2 
   3 chr3_115495402     AOna    C    A        0      0        2 
   3 chr3_115495402     ASom    C    A        0      0        2 
   3 chr3_115495402     HCab    C    A        0      0        2 
   3 chr3_115495402     HPrz    C    A        0      0        2 
   3 chr3_115495402     ZBoe    C    A        1      2        2 
   3 chr3_115495402     ZGre    C    A        0      0        2 
   3 chr3_115495402     ZHar    C    A        0      0        2 
   3 chr3_115495402   Sample    C    A        0      0        2 
   3 chr3_115507006     AAsi    A    G        0      0        2 
   3 chr3_115507006     AKia    A    G        0      0        2 
   3 chr3_115507006     AOna    A    G        0      0        2 
   3 chr3_115507006     ASom    A    G        0      0        2 
   3 chr3_115507006     HCab    A    G        1      2        2 
   3 chr3_115507006     HPrz    A    G        1      2        2 
   3 chr3_115507006     ZBoe    A    G        0      0        2 
   3 chr3_115507006     ZGre    A    G        0      0        2 
   3 chr3_115507006     ZHar    A    G        0      0        2 
   3 chr3_115507006   Sample    A    G        0      0        2 
   3 chr3_115510889     AAsi    C    T        0      0        2 
   3 chr3_115510889     AKia    C    T        0      0        2 
   3 chr3_115510889     AOna    C    T        0      0        2 
   3 chr3_115510889     ASom    C    T        0      0        2 
   3 chr3_115510889     HCab    C    T        1      2        2 
   3 chr3_115510889     HPrz    C    T        1      2        2 
   3 chr3_115510889     ZBoe    C    T        0      0        2 
   3 chr3_115510889     ZGre    C    T        0      0        2 
   3 chr3_115510889     ZHar    C    T        0      0        2 
   3 chr3_115510889   Sample    C    T        0      0        2 
   3 chr3_115511838     AAsi    A    G        0      0        2 
   3 chr3_115511838     AKia    A    G      0.5      1        2 
   3 chr3_115511838     AOna    A    G        0      0        2 
   3 chr3_115511838     ASom    A    G        0      0        2 
   3 chr3_115511838     HCab    A    G        1      2        2 
   3 chr3_115511838     HPrz    A    G        1      2        2 
   3 chr3_115511838     ZBoe    A    G        0      0        2 
   3 chr3_115511838     ZGre    A    G        0      0        2 
   3 chr3_115511838     ZHar    A    G        0      0        2 
   3 chr3_115511838   Sample    A    G        0      0        2 
   3 chr3_115521152     AAsi    G    A        1      2        2 
   3 chr3_115521152     AKia    G    A        0      0        2 
   3 chr3_115521152     AOna    G    A        0      0        2 
   3 chr3_115521152     ASom    G    A        1      2        2 
   3 chr3_115521152     HCab    G    A        0      0        2 
   3 chr3_115521152     HPrz    G    A        0      0        2 
   3 chr3_115521152     ZBoe    G    A        0      0        2 
   3 chr3_115521152     ZGre    G    A        0      0        2 
   3 chr3_115521152     ZHar    G    A        0      0        2 
   3 chr3_115521152   Sample    G    A        1      2        2 
   3 chr3_115524995     AAsi    T    C        0      0        2 
   3 chr3_115524995     AKia    T    C        0      0        2 
   3 chr3_115524995     AOna    T    C        0      0        2 
   3 chr3_115524995     ASom    T    C        0      0        2 
   3 chr3_115524995     HCab    T    C        1      2        2 
   3 chr3_115524995     HPrz    T    C        1      2        2 
   3 chr3_115524995     ZBoe    T    C        0      0        2 
   3 chr3_115524995     ZGre    T    C        0      0        2 
   3 chr3_115524995     ZHar    T    C        0      0        2 
   3 chr3_115524995   Sample    T    C        0      0        2 
   3 chr3_115531200     AAsi    G    A        0      0        2 
   3 chr3_115531200     AKia    G    A        0      0        2 
   3 chr3_115531200     AOna    G    A        0      0        2 
   3 chr3_115531200     ASom    G    A        0      0        2 
   3 chr3_115531200     HCab    G    A      0.5      1        2 
   3 chr3_115531200     HPrz    G    A        1      2        2 
   3 chr3_115531200     ZBoe    G    A        0      0        2 
   3 chr3_115531200     ZGre    G    A        0      0        2 
   3 chr3_115531200     ZHar    G    A        0      0        2 
   3 chr3_115531200   Sample    G    A        0      0        2 
   3 chr3_115533155     AAsi    T    C        0      0        2 
   3 chr3_115533155     AKia    T    C        0      0        2 
   3 chr3_115533155     AOna    T    C        0      0        2 
   3 chr3_115533155     ASom    T    C        0      0        2 
   3 chr3_115533155     HCab    T    C        0      0        2 
   3 chr3_115533155     HPrz    T    C        0      0        2 
   3 chr3_115533155     ZBoe    T    C        0      0        2 
   3 chr3_115533155     ZGre    T    C        0      0        2 
   3 chr3_115533155     ZHar    T    C      0.5      1        2 
   3 chr3_115533155   Sample    T    C        0      0        2 
   3 chr3_115536191     AAsi    C    T        0      0        2 
   3 chr3_115536191     AKia    C    T        0      0        2 
   3 chr3_115536191     AOna    C    T      0.5      1        2 
   3 chr3_115536191     ASom    C    T        0      0        2 
   3 chr3_115536191     HCab    C    T        0      0        2 
   3 chr3_115536191     HPrz    C    T        0      0        2 
   3 chr3_115536191     ZBoe    C    T        0      0        2 
   3 chr3_115536191     ZGre    C    T        0      0        2 
   3 chr3_115536191     ZHar    C    T        0      0        2 
   3 chr3_115536191   Sample    C    T        0      0        2 
   3 chr3_115537640     AAsi    G    C        1      2        2 
   3 chr3_115537640     AKia    G    C        0      0        2 
   3 chr3_115537640     AOna    G    C        0      0        2 
   3 chr3_115537640     ASom    G    C        1      2        2 
   3 chr3_115537640     HCab    G    C        0      0        2 
   3 chr3_115537640     HPrz    G    C        0      0        2 
   3 chr3_115537640     ZBoe    G    C        0      0        2 
   3 chr3_115537640     ZGre    G    C        0      0        2 
   3 chr3_115537640     ZHar    G    C        0      0        2 
   3 chr3_115537640   Sample    G    C        1      2        2 
   3 chr3_115538027     AAsi    T    C        0      0        2 
   3 chr3_115538027     AKia    T    C      0.5      1        2 
   3 chr3_115538027     AOna    T    C        0      0        2 
   3 chr3_115538027     ASom    T    C        0      0        2 
   3 chr3_115538027     HCab    T    C        0      0        2 
   3 chr3_115538027     HPrz    T    C        0      0        2 
   3 chr3_115538027     ZBoe    T    C        0      0        2 
   3 chr3_115538027     ZGre    T    C        0      0        2 
   3 chr3_115538027     ZHar    T    C        0      0        2 
   3 chr3_115538027   Sample    T    C        0      0        2 
   3 chr3_115542658     AAsi    G    A        0      0        2 
   3 chr3_115542658     AKia    G    A        0      0        2 
   3 chr3_115542658     AOna    G    A        0      0        2 
   3 chr3_115542658     ASom    G    A        0      0        2 
   3 chr3_115542658     HCab    G    A        0      0        2 
   3 chr3_115542658     HPrz    G    A        0      0        2 
   3 chr3_115542658     ZBoe    G    A        0      0        2 
   3 chr3_115542658     ZGre    G    A        1      2        2 
   3 chr3_115542658     ZHar    G    A        0      0        2 
   3 chr3_115542658   Sample    G    A        0      0        2 
   3 chr3_115544148     AAsi    G    C        0      0        2 
   3 chr3_115544148     AKia    G    C        0      0        2 
   3 chr3_115544148     AOna    G    C        0      0        2 
   3 chr3_115544148     ASom    G    C        0      0        2 
   3 chr3_115544148     HCab    G    C        0      0        2 
   3 chr3_115544148     HPrz    G    C        0      0        2 
   3 chr3_115544148     ZBoe    G    C        0      0        2 
   3 chr3_115544148     ZGre    G    C        0      0        2 
   3 chr3_115544148     ZHar    G    C      0.5      1        2 
   3 chr3_115544148   Sample    G    C        0      0        2 
   3 chr3_115544972     AAsi    G    A        0      0        2 
   3 chr3_115544972     AKia    G    A      0.5      1        2 
   3 chr3_115544972     AOna    G    A        0      0        2 
   3 chr3_115544972     ASom    G    A        0      0        2 
   3 chr3_115544972     HCab    G    A        0      0        2 
   3 chr3_115544972     HPrz    G    A        0      0        2 
   3 chr3_115544972     ZBoe    G    A        0      0        2 
   3 chr3_115544972     ZGre    G    A        0      0        2 
   3 chr3_115544972     ZHar    G    A        0      0        2 
   3 chr3_115544972   Sample    G    A        0      0        2 
   3 chr3_115547853     AAsi    A    G        0      0        2 
   3 chr3_115547853     AKia    A    G        0      0        2 
   3 chr3_115547853     AOna    A    G        0      0        2 
   3 chr3_115547853     ASom    A    G        0      0        2 
   3 chr3_115547853     HCab    A    G      0.5      1        2 
   3 chr3_115547853     HPrz    A    G        1      2        2 
   3 chr3_115547853     ZBoe    A    G        0      0        2 
   3 chr3_115547853     ZGre    A    G        0      0        2 
   3 chr3_115547853     ZHar    A    G        0      0        2 
   3 chr3_115547853   Sample    A    G        0      0        2 
   3 chr3_115552381     AAsi    A    G        0      0        2 
   3 chr3_115552381     AKia    A    G        0      0        2 
   3 chr3_115552381     AOna    A    G        0      0        2 
   3 chr3_115552381     ASom    A    G        0      0        2 
   3 chr3_115552381     HCab    A    G        0      0        2 
   3 chr3_115552381     HPrz    A    G        0      0        2 
   3 chr3_115552381     ZBoe    A    G      0.5      1        2 
   3 chr3_115552381     ZGre    A    G        0      0        2 
   3 chr3_115552381     ZHar    A    G        0      0        2 
   3 chr3_115552381   Sample    A    G        0      0        2 
   3 chr3_115569251     AAsi    A    G        0      0        2 
   3 chr3_115569251     AKia    A    G        0      0        2 
   3 chr3_115569251     AOna    A    G        0      0        2 
   3 chr3_115569251     ASom    A    G        0      0        2 
   3 chr3_115569251     HCab    A    G      0.5      1        2 
   3 chr3_115569251     HPrz    A    G        0      0        2 
   3 chr3_115569251     ZBoe    A    G        0      0        2 
   3 chr3_115569251     ZGre    A    G        0      0        2 
   3 chr3_115569251     ZHar    A    G        0      0        2 
   3 chr3_115569251   Sample    A    G        0      0        2 
   3 chr3_115570301     AAsi    A    G        0      0        2 
   3 chr3_115570301     AKia    A    G        0      0        2 
   3 chr3_115570301     AOna    A    G        0      0        2 
   3 chr3_115570301     ASom    A    G        0      0        2 
   3 chr3_115570301     HCab    A    G        1      2        2 
   3 chr3_115570301     HPrz    A    G        1      2        2 
   3 chr3_115570301     ZBoe    A    G        0      0        2 
   3 chr3_115570301     ZGre    A    G        0      0        2 
   3 chr3_115570301     ZHar    A    G        0      0        2 
   3 chr3_115570301   Sample    A    G        0      0        2 
   3 chr3_115571259     AAsi    A    G        0      0        2 
   3 chr3_115571259     AKia    A    G        0      0        2 
   3 chr3_115571259     AOna    A    G        0      0        2 
   3 chr3_115571259     ASom    A    G        0      0        2 
   3 chr3_115571259     HCab    A    G        0      0        2 
   3 chr3_115571259     HPrz    A    G        0      0        2 
   3 chr3_115571259     ZBoe    A    G      0.5      1        2 
   3 chr3_115571259     ZGre    A    G        0      0        2 
   3 chr3_115571259     ZHar    A    G        0      0        2 
   3 chr3_115571259   Sample    A    G        0      0        2 
   3 chr3_115575736     AAsi    G    T        0      0        2 
   3 chr3_115575736     AKia    G    T        0      0        2 
   3 chr3_115575736     AOna    G    T        0      0        2 
   3 chr3_115575736     ASom    G    T        0      0        2 
   3 chr3_115575736     HCab    G    T        1      2        2 
   3 chr3_115575736     HPrz    G    T        1      2        2 
   3 chr3_115575736     ZBoe    G    T        0      0        2 
   3 chr3_115575736     ZGre    G    T        0      0        2 
   3 chr3_115575736     ZHar    G    T        0      0        2 
   3 chr3_115575736   Sample    G    T        0      0        2 
   3 chr3_115577710     AAsi    T    C        0      0        2 
   3 chr3_115577710     AKia    T    C        0      0        2 
   3 chr3_115577710     AOna    T    C        0      0        2 
   3 chr3_115577710     ASom    T    C        0      0        2 
   3 chr3_115577710     HCab    T    C        0      0        2 
   3 chr3_115577710     HPrz    T    C        0      0        2 
   3 chr3_115577710     ZBoe    T    C      0.5      1        2 
   3 chr3_115577710     ZGre    T    C        0      0        2 
   3 chr3_115577710     ZHar    T    C        0      0        2 
   3 chr3_115577710   Sample    T    C        1      2        2 
   3 chr3_115581784     AAsi    A    G        0      0        2 
   3 chr3_115581784     AKia    A    G        0      0        2 
   3 chr3_115581784     AOna    A    G        0      0        2 
   3 chr3_115581784     ASom    A    G        0      0        2 
   3 chr3_115581784     HCab    A    G        1      2        2 
   3 chr3_115581784     HPrz    A    G        1      2        2 
   3 chr3_115581784     ZBoe    A    G        0      0        2 
   3 chr3_115581784     ZGre    A    G        0      0        2 
   3 chr3_115581784     ZHar    A    G        0      0        2 
   3 chr3_115581784   Sample    A    G        0      0        2 
   3 chr3_115582217     AAsi    A    G        0      0        2 
   3 chr3_115582217     AKia    A    G        0      0        2 
   3 chr3_115582217     AOna    A    G        0      0        2 
   3 chr3_115582217     ASom    A    G        0      0        2 
   3 chr3_115582217     HCab    A    G        1      2        2 
   3 chr3_115582217     HPrz    A    G        1      2        2 
   3 chr3_115582217     ZBoe    A    G        0      0        2 
   3 chr3_115582217     ZGre    A    G        0      0        2 
   3 chr3_115582217     ZHar    A    G        0      0        2 
   3 chr3_115582217   Sample    A    G        0      0        2 
   3 chr3_115583887     AAsi    T    C        0      0        2 
   3 chr3_115583887     AKia    T    C        0      0        2 
   3 chr3_115583887     AOna    T    C        0      0        2 
   3 chr3_115583887     ASom    T    C        0      0        2 
   3 chr3_115583887     HCab    T    C        0      0        2 
   3 chr3_115583887     HPrz    T    C        0      0        2 
   3 chr3_115583887     ZBoe    T    C      0.5      1        2 
   3 chr3_115583887     ZGre    T    C        0      0        2 
   3 chr3_115583887     ZHar    T    C        0      0        2 
   3 chr3_115583887   Sample    T    C        0      0        2 
   3 chr3_115585913     AAsi    C    T        1      2        2 
   3 chr3_115585913     AKia    C    T        1      2        2 
   3 chr3_115585913     AOna    C    T        1      2        2 
   3 chr3_115585913     ASom    C    T        1      2        2 
   3 chr3_115585913     HCab    C    T        0      0        2 
   3 chr3_115585913     HPrz    C    T        0      0        2 
   3 chr3_115585913     ZBoe    C    T        0      0        2 
   3 chr3_115585913     ZGre    C    T        0      0        2 
   3 chr3_115585913     ZHar    C    T        0      0        2 
   3 chr3_115585913   Sample    C    T        0      0        2 
   3 chr3_115590437     AAsi    T    G        0      0        2 
   3 chr3_115590437     AKia    T    G        0      0        2 
   3 chr3_115590437     AOna    T    G        0      0        2 
   3 chr3_115590437     ASom    T    G        0      0        2 
   3 chr3_115590437     HCab    T    G        1      2        2 
   3 chr3_115590437     HPrz    T    G        1      2        2 
   3 chr3_115590437     ZBoe    T    G        0      0        2 
   3 chr3_115590437     ZGre    T    G        0      0        2 
   3 chr3_115590437     ZHar    T    G        0      0        2 
   3 chr3_115590437   Sample    T    G        0      0        2 
   3 chr3_115591454     AAsi    A    G        0      0        2 
   3 chr3_115591454     AKia    A    G        0      0        2 
   3 chr3_115591454     AOna    A    G        0      0        2 
   3 chr3_115591454     ASom    A    G        0      0        2 
   3 chr3_115591454     HCab    A    G        0      0        2 
   3 chr3_115591454     HPrz    A    G        0      0        2 
   3 chr3_115591454     ZBoe    A    G        0      0        2 
   3 chr3_115591454     ZGre    A    G        1      2        2 
   3 chr3_115591454     ZHar    A    G        0      0        2 
   3 chr3_115591454   Sample    A    G        0      0        2 
   3 chr3_115597722     AAsi    G    A        0      0        2 
   3 chr3_115597722     AKia    G    A        1      2        2 
   3 chr3_115597722     AOna    G    A        1      2        2 
   3 chr3_115597722     ASom    G    A        0      0        2 
   3 chr3_115597722     HCab    G    A        0      0        2 
   3 chr3_115597722     HPrz    G    A        0      0        2 
   3 chr3_115597722     ZBoe    G    A        0      0        2 
   3 chr3_115597722     ZGre    G    A        0      0        2 
   3 chr3_115597722     ZHar    G    A        0      0        2 
   3 chr3_115597722   Sample    G    A        0      0        2 
   3 chr3_115598594     AAsi    C    A        0      0        2 
   3 chr3_115598594     AKia    C    A        0      0        2 
   3 chr3_115598594     AOna    C    A        0      0        2 
   3 chr3_115598594     ASom    C    A        0      0        2 
   3 chr3_115598594     HCab    C    A        0      0        2 
   3 chr3_115598594     HPrz    C    A        0      0        2 
   3 chr3_115598594     ZBoe    C    A        0      0        2 
   3 chr3_115598594     ZGre    C    A      0.5      1        2 
   3 chr3_115598594     ZHar    C    A        0      0        2 
   3 chr3_115598594   Sample    C    A        0      0        2 
   3 chr3_115606840     AAsi    A    G        0      0        2 
   3 chr3_115606840     AKia    A    G        0      0        2 
   3 chr3_115606840     AOna    A    G      0.5      1        2 
   3 chr3_115606840     ASom    A    G        0      0        2 
   3 chr3_115606840     HCab    A    G        0      0        2 
   3 chr3_115606840     HPrz    A    G        0      0        2 
   3 chr3_115606840     ZBoe    A    G        0      0        2 
   3 chr3_115606840     ZGre    A    G        0      0        2 
   3 chr3_115606840     ZHar    A    G        0      0        2 
   3 chr3_115606840   Sample    A    G        0      0        2 
   3 chr3_115609431     AAsi    A    G      0.5      1        2 
   3 chr3_115609431     AKia    A    G        0      0        2 
   3 chr3_115609431     AOna    A    G        0      0        2 
   3 chr3_115609431     ASom    A    G        0      0        2 
   3 chr3_115609431     HCab    A    G        0      0        2 
   3 chr3_115609431     HPrz    A    G        0      0        2 
   3 chr3_115609431     ZBoe    A    G        0      0        2 
   3 chr3_115609431     ZGre    A    G        0      0        2 
   3 chr3_115609431     ZHar    A    G        0      0        2 
   3 chr3_115609431   Sample    A    G        0      0        2 
   3 chr3_115615579     AAsi    C    T        0      0        2 
   3 chr3_115615579     AKia    C    T      0.5      1        2 
   3 chr3_115615579     AOna    C    T        0      0        2 
   3 chr3_115615579     ASom    C    T        0      0        2 
   3 chr3_115615579     HCab    C    T        0      0        2 
   3 chr3_115615579     HPrz    C    T        0      0        2 
   3 chr3_115615579     ZBoe    C    T        0      0        2 
   3 chr3_115615579     ZGre    C    T        0      0        2 
   3 chr3_115615579     ZHar    C    T        0      0        2 
   3 chr3_115615579   Sample    C    T        0      0        2 
   3 chr3_115622889     AAsi    C    A        0      0        2 
   3 chr3_115622889     AKia    C    A        0      0        2 
   3 chr3_115622889     AOna    C    A        0      0        2 
   3 chr3_115622889     ASom    C    A        0      0        2 
   3 chr3_115622889     HCab    C    A        1      2        2 
   3 chr3_115622889     HPrz    C    A        1      2        2 
   3 chr3_115622889     ZBoe    C    A        0      0        2 
   3 chr3_115622889     ZGre    C    A        0      0        2 
   3 chr3_115622889     ZHar    C    A        0      0        2 
   3 chr3_115622889   Sample    C    A        0      0        2 
   3 chr3_115633942     AAsi    A    G      0.5      1        2 
   3 chr3_115633942     AKia    A    G        0      0        2 
   3 chr3_115633942     AOna    A    G        0      0        2 
   3 chr3_115633942     ASom    A    G        0      0        2 
   3 chr3_115633942     HCab    A    G        0      0        2 
   3 chr3_115633942     HPrz    A    G        0      0        2 
   3 chr3_115633942     ZBoe    A    G        0      0        2 
   3 chr3_115633942     ZGre    A    G        0      0        2 
   3 chr3_115633942     ZHar    A    G        0      0        2 
   3 chr3_115633942   Sample    A    G        0      0        2 
   3 chr3_115635882     AAsi    G    A        0      0        2 
   3 chr3_115635882     AKia    G    A        1      2        2 
   3 chr3_115635882     AOna    G    A      0.5      1        2 
   3 chr3_115635882     ASom    G    A        0      0        2 
   3 chr3_115635882     HCab    G    A        0      0        2 
   3 chr3_115635882     HPrz    G    A        0      0        2 
   3 chr3_115635882     ZBoe    G    A        0      0        2 
   3 chr3_115635882     ZGre    G    A        0      0        2 
   3 chr3_115635882     ZHar    G    A        0      0        2 
   3 chr3_115635882   Sample    G    A        0      0        2 
   3 chr3_115639732     AAsi    A    C        0      0        2 
   3 chr3_115639732     AKia    A    C        0      0        2 
   3 chr3_115639732     AOna    A    C        0      0        2 
   3 chr3_115639732     ASom    A    C        0      0        2 
   3 chr3_115639732     HCab    A    C        0      0        2 
   3 chr3_115639732     HPrz    A    C        1      2        2 
   3 chr3_115639732     ZBoe    A    C        0      0        2 
   3 chr3_115639732     ZGre    A    C        0      0        2 
   3 chr3_115639732     ZHar    A    C        0      0        2 
   3 chr3_115639732   Sample    A    C        0      0        2 
   3 chr3_115659815     AAsi    A    G        0      0        2 
   3 chr3_115659815     AKia    A    G        0      0        2 
   3 chr3_115659815     AOna    A    G        0      0        2 
   3 chr3_115659815     ASom    A    G        0      0        2 
   3 chr3_115659815     HCab    A    G        0      0        2 
   3 chr3_115659815     HPrz    A    G        0      0        2 
   3 chr3_115659815     ZBoe    A    G        0      0        2 
   3 chr3_115659815     ZGre    A    G        0      0        2 
   3 chr3_115659815     ZHar    A    G      0.5      1        2 
   3 chr3_115659815   Sample    A    G        0      0        2 
   3 chr3_115663276     AAsi    A    G        0      0        2 
   3 chr3_115663276     AKia    A    G      0.5      1        2 
   3 chr3_115663276     AOna    A    G      0.5      1        2 
   3 chr3_115663276     ASom    A    G        0      0        2 
   3 chr3_115663276     HCab    A    G        0      0        2 
   3 chr3_115663276     HPrz    A    G        0      0        2 
   3 chr3_115663276     ZBoe    A    G        0      0        2 
   3 chr3_115663276     ZGre    A    G        0      0        2 
   3 chr3_115663276     ZHar    A    G        0      0        2 
   3 chr3_115663276   Sample    A    G        0      0        2 
   3 chr3_115663645     AAsi    C    T        0      0        2 
   3 chr3_115663645     AKia    C    T        0      0        2 
   3 chr3_115663645     AOna    C    T        0      0        2 
   3 chr3_115663645     ASom    C    T        0      0        2 
   3 chr3_115663645     HCab    C    T        1      2        2 
   3 chr3_115663645     HPrz    C    T        1      2        2 
   3 chr3_115663645     ZBoe    C    T        0      0        2 
   3 chr3_115663645     ZGre    C    T        0      0        2 
   3 chr3_115663645     ZHar    C    T        0      0        2 
   3 chr3_115663645   Sample    C    T        0      0        2 
   3 chr3_115668955     AAsi    A    G        0      0        2 
   3 chr3_115668955     AKia    A    G        0      0        2 
   3 chr3_115668955     AOna    A    G        0      0        2 
   3 chr3_115668955     ASom    A    G        0      0        2 
   3 chr3_115668955     HCab    A    G        0      0        2 
   3 chr3_115668955     HPrz    A    G        0      0        2 
   3 chr3_115668955     ZBoe    A    G        0      0        2 
   3 chr3_115668955     ZGre    A    G        0      0        2 
   3 chr3_115668955     ZHar    A    G        1      2        2 
   3 chr3_115668955   Sample    A    G        0      0        2 
   3 chr3_115670192     AAsi    A    G        0      0        2 
   3 chr3_115670192     AKia    A    G        0      0        2 
   3 chr3_115670192     AOna    A    G        0      0        2 
   3 chr3_115670192     ASom    A    G        0      0        2 
   3 chr3_115670192     HCab    A    G        0      0        2 
   3 chr3_115670192     HPrz    A    G        0      0        2 
   3 chr3_115670192     ZBoe    A    G        0      0        2 
   3 chr3_115670192     ZGre    A    G        0      0        2 
   3 chr3_115670192     ZHar    A    G        1      2        2 
   3 chr3_115670192   Sample    A    G        0      0        2 
   3 chr3_115672489     AAsi    T    C        0      0        2 
   3 chr3_115672489     AKia    T    C        0      0        2 
   3 chr3_115672489     AOna    T    C        0      0        2 
   3 chr3_115672489     ASom    T    C        0      0        2 
   3 chr3_115672489     HCab    T    C        0      0        2 
   3 chr3_115672489     HPrz    T    C        0      0        2 
   3 chr3_115672489     ZBoe    T    C        1      2        2 
   3 chr3_115672489     ZGre    T    C        1      2        2 
   3 chr3_115672489     ZHar    T    C        0      0        2 
   3 chr3_115672489   Sample    T    C        0      0        2 
   3 chr3_115674473     AAsi    C    T        0      0        2 
   3 chr3_115674473     AKia    C    T        0      0        2 
   3 chr3_115674473     AOna    C    T        0      0        2 
   3 chr3_115674473     ASom    C    T        0      0        2 
   3 chr3_115674473     HCab    C    T      0.5      1        2 
   3 chr3_115674473     HPrz    C    T        1      2        2 
   3 chr3_115674473     ZBoe    C    T        0      0        2 
   3 chr3_115674473     ZGre    C    T        0      0        2 
   3 chr3_115674473     ZHar    C    T        0      0        2 
   3 chr3_115674473   Sample    C    T        0      0        2 
   3 chr3_115675438     AAsi    A    G        0      0        2 
   3 chr3_115675438     AKia    A    G        0      0        2 
   3 chr3_115675438     AOna    A    G        0      0        2 
   3 chr3_115675438     ASom    A    G        0      0        2 
   3 chr3_115675438     HCab    A    G        0      0        2 
   3 chr3_115675438     HPrz    A    G        0      0        2 
   3 chr3_115675438     ZBoe    A    G        1      2        2 
   3 chr3_115675438     ZGre    A    G        1      2        2 
   3 chr3_115675438     ZHar    A    G        1      2        2 
   3 chr3_115675438   Sample    A    G        0      0        2 
   3 chr3_115680253     AAsi    T    C        0      0        2 
   3 chr3_115680253     AKia    T    C      0.5      1        2 
   3 chr3_115680253     AOna    T    C      0.5      1        2 
   3 chr3_115680253     ASom    T    C        0      0        2 
   3 chr3_115680253     HCab    T    C        0      0        2 
   3 chr3_115680253     HPrz    T    C        0      0        2 
   3 chr3_115680253     ZBoe    T    C        0      0        2 
   3 chr3_115680253     ZGre    T    C        0      0        2 
   3 chr3_115680253     ZHar    T    C        0      0        2 
   3 chr3_115680253   Sample    T    C        0      0        2 
   3 chr3_115686883     AAsi    G    T        0      0        2 
   3 chr3_115686883     AKia    G    T        0      0        2 
   3 chr3_115686883     AOna    G    T        0      0        2 
   3 chr3_115686883     ASom    G    T        0      0        2 
   3 chr3_115686883     HCab    G    T        0      0        2 
   3 chr3_115686883     HPrz    G    T        0      0        2 
   3 chr3_115686883     ZBoe    G    T      0.5      1        2 
   3 chr3_115686883     ZGre    G    T        0      0        2 
   3 chr3_115686883     ZHar    G    T        0      0        2 
   3 chr3_115686883   Sample    G    T        0      0        2 
   3 chr3_115687536     AAsi    C    T        0      0        2 
   3 chr3_115687536     AKia    C    T        0      0        2 
   3 chr3_115687536     AOna    C    T        0      0        2 
   3 chr3_115687536     ASom    C    T        0      0        2 
   3 chr3_115687536     HCab    C    T        1      2        2 
   3 chr3_115687536     HPrz    C    T        1      2        2 
   3 chr3_115687536     ZBoe    C    T        0      0        2 
   3 chr3_115687536     ZGre    C    T        0      0        2 
   3 chr3_115687536     ZHar    C    T        0      0        2 
   3 chr3_115687536   Sample    C    T        0      0        2 
   3 chr3_115689727     AAsi    A    G        0      0        2 
   3 chr3_115689727     AKia    A    G        0      0        2 
   3 chr3_115689727     AOna    A    G        0      0        2 
   3 chr3_115689727     ASom    A    G        0      0        2 
   3 chr3_115689727     HCab    A    G        0      0        2 
   3 chr3_115689727     HPrz    A    G        0      0        2 
   3 chr3_115689727     ZBoe    A    G      0.5      1        2 
   3 chr3_115689727     ZGre    A    G        0      0        2 
   3 chr3_115689727     ZHar    A    G        0      0        2 
   3 chr3_115689727   Sample    A    G        0      0        2 
   3 chr3_115691432     AAsi    G    A        0      0        2 
   3 chr3_115691432     AKia    G    A        0      0        2 
   3 chr3_115691432     AOna    G    A        0      0        2 
   3 chr3_115691432     ASom    G    A        0      0        2 
   3 chr3_115691432     HCab    G    A        1      2        2 
   3 chr3_115691432     HPrz    G    A        1      2        2 
   3 chr3_115691432     ZBoe    G    A        0      0        2 
   3 chr3_115691432     ZGre    G    A        0      0        2 
   3 chr3_115691432     ZHar    G    A        0      0        2 
   3 chr3_115691432   Sample    G    A        0      0        2 
   3 chr3_115692986     AAsi    A    G        0      0        2 
   3 chr3_115692986     AKia    A    G        0      0        2 
   3 chr3_115692986     AOna    A    G        0      0        2 
   3 chr3_115692986     ASom    A    G        0      0        2 
   3 chr3_115692986     HCab    A    G        1      2        2 
   3 chr3_115692986     HPrz    A    G        1      2        2 
   3 chr3_115692986     ZBoe    A    G        0      0        2 
   3 chr3_115692986     ZGre    A    G        0      0        2 
   3 chr3_115692986     ZHar    A    G        0      0        2 
   3 chr3_115692986   Sample    A    G        0      0        2 
   3 chr3_115693427     AAsi    T    C        0      0        2 
   3 chr3_115693427     AKia    T    C        0      0        2 
   3 chr3_115693427     AOna    T    C        0      0        2 
   3 chr3_115693427     ASom    T    C        0      0        2 
   3 chr3_115693427     HCab    T    C        1      2        2 
   3 chr3_115693427     HPrz    T    C        1      2        2 
   3 chr3_115693427     ZBoe    T    C        0      0        2 
   3 chr3_115693427     ZGre    T    C        0      0        2 
   3 chr3_115693427     ZHar    T    C        0      0        2 
   3 chr3_115693427   Sample    T    C        0      0        2 
   3 chr3_115697043     AAsi    T    C        1      2        2 
   3 chr3_115697043     AKia    T    C        0      0        2 
   3 chr3_115697043     AOna    T    C        0      0        2 
   3 chr3_115697043     ASom    T    C        0      0        2 
   3 chr3_115697043     HCab    T    C        0      0        2 
   3 chr3_115697043     HPrz    T    C        0      0        2 
   3 chr3_115697043     ZBoe    T    C        0      0        2 
   3 chr3_115697043     ZGre    T    C        0      0        2 
   3 chr3_115697043     ZHar    T    C        0      0        2 
   3 chr3_115697043   Sample    T    C        1      2        2 
   3 chr3_115697070     AAsi    A    G        0      0        2 
   3 chr3_115697070     AKia    A    G        0      0        2 
   3 chr3_115697070     AOna    A    G        0      0        2 
   3 chr3_115697070     ASom    A    G        0      0        2 
   3 chr3_115697070     HCab    A    G        0      0        2 
   3 chr3_115697070     HPrz    A    G        0      0        2 
   3 chr3_115697070     ZBoe    A    G        0      0        2 
   3 chr3_115697070     ZGre    A    G        0      0        2 
   3 chr3_115697070     ZHar    A    G        1      2        2 
   3 chr3_115697070   Sample    A    G        0      0        2 
   3 chr3_115706459     AAsi    C    T        0      0        2 
   3 chr3_115706459     AKia    C    T        0      0        2 
   3 chr3_115706459     AOna    C    T        0      0        2 
   3 chr3_115706459     ASom    C    T        0      0        2 
   3 chr3_115706459     HCab    C    T        0      0        2 
   3 chr3_115706459     HPrz    C    T        0      0        2 
   3 chr3_115706459     ZBoe    C    T        0      0        2 
   3 chr3_115706459     ZGre    C    T        1      2        2 
   3 chr3_115706459     ZHar    C    T        0      0        2 
   3 chr3_115706459   Sample    C    T        0      0        2 
   3 chr3_115708236     AAsi    T    C        0      0        2 
   3 chr3_115708236     AKia    T    C        0      0        2 
   3 chr3_115708236     AOna    T    C        0      0        2 
   3 chr3_115708236     ASom    T    C        0      0        2 
   3 chr3_115708236     HCab    T    C        0      0        2 
   3 chr3_115708236     HPrz    T    C        0      0        2 
   3 chr3_115708236     ZBoe    T    C        0      0        2 
   3 chr3_115708236     ZGre    T    C        1      2        2 
   3 chr3_115708236     ZHar    T    C        0      0        2 
   3 chr3_115708236   Sample    T    C        0      0        2 
   3 chr3_115713654     AAsi    A    G        0      0        2 
   3 chr3_115713654     AKia    A    G        0      0        2 
   3 chr3_115713654     AOna    A    G        0      0        2 
   3 chr3_115713654     ASom    A    G        0      0        2 
   3 chr3_115713654     HCab    A    G        0      0        2 
   3 chr3_115713654     HPrz    A    G        0      0        2 
   3 chr3_115713654     ZBoe    A    G        0      0        2 
   3 chr3_115713654     ZGre    A    G        1      2        2 
   3 chr3_115713654     ZHar    A    G        0      0        2 
   3 chr3_115713654   Sample    A    G        0      0        2 
   3 chr3_115714246     AAsi    T    C        0      0        2 
   3 chr3_115714246     AKia    T    C        0      0        2 
   3 chr3_115714246     AOna    T    C        0      0        2 
   3 chr3_115714246     ASom    T    C        0      0        2 
   3 chr3_115714246     HCab    T    C        1      2        2 
   3 chr3_115714246     HPrz    T    C        1      2        2 
   3 chr3_115714246     ZBoe    T    C        0      0        2 
   3 chr3_115714246     ZGre    T    C        0      0        2 
   3 chr3_115714246     ZHar    T    C        0      0        2 
   3 chr3_115714246   Sample    T    C        0      0        2 
   3 chr3_115720500     AAsi    T    C      0.5      1        2 
   3 chr3_115720500     AKia    T    C        0      0        2 
   3 chr3_115720500     AOna    T    C        0      0        2 
   3 chr3_115720500     ASom    T    C        0      0        2 
   3 chr3_115720500     HCab    T    C        0      0        2 
   3 chr3_115720500     HPrz    T    C        0      0        2 
   3 chr3_115720500     ZBoe    T    C        0      0        2 
   3 chr3_115720500     ZGre    T    C        0      0        2 
   3 chr3_115720500     ZHar    T    C        1      2        2 
   3 chr3_115720500   Sample    T    C        1      2        2 
   3 chr3_115720526     AAsi    T    C        0      0        2 
   3 chr3_115720526     AKia    T    C        0      0        2 
   3 chr3_115720526     AOna    T    C      0.5      1        2 
   3 chr3_115720526     ASom    T    C        0      0        2 
   3 chr3_115720526     HCab    T    C        0      0        2 
   3 chr3_115720526     HPrz    T    C        0      0        2 
   3 chr3_115720526     ZBoe    T    C        0      0        2 
   3 chr3_115720526     ZGre    T    C        0      0        2 
   3 chr3_115720526     ZHar    T    C        0      0        2 
   3 chr3_115720526   Sample    T    C        0      0        2 
   3 chr3_115724973     AAsi    A    T        0      0        2 
   3 chr3_115724973     AKia    A    T        1      2        2 
   3 chr3_115724973     AOna    A    T        1      2        2 
   3 chr3_115724973     ASom    A    T        0      0        2 
   3 chr3_115724973     HCab    A    T        0      0        2 
   3 chr3_115724973     HPrz    A    T        0      0        2 
   3 chr3_115724973     ZBoe    A    T        0      0        2 
   3 chr3_115724973     ZGre    A    T        0      0        2 
   3 chr3_115724973     ZHar    A    T        0      0        2 
   3 chr3_115724973   Sample    A    T        0      0        2 
   3 chr3_115727494     AAsi    T    C        1      2        2 
   3 chr3_115727494     AKia    T    C        0      0        2 
   3 chr3_115727494     AOna    T    C        0      0        2 
   3 chr3_115727494     ASom    T    C        1      2        2 
   3 chr3_115727494     HCab    T    C        0      0        2 
   3 chr3_115727494     HPrz    T    C        0      0        2 
   3 chr3_115727494     ZBoe    T    C        0      0        2 
   3 chr3_115727494     ZGre    T    C        0      0        2 
   3 chr3_115727494     ZHar    T    C        0      0        2 
   3 chr3_115727494   Sample    T    C        1      2        2 
   3 chr3_115732037     AAsi    T    C        0      0        2 
   3 chr3_115732037     AKia    T    C        0      0        2 
   3 chr3_115732037     AOna    T    C        0      0        2 
   3 chr3_115732037     ASom    T    C        0      0        2 
   3 chr3_115732037     HCab    T    C        0      0        2 
   3 chr3_115732037     HPrz    T    C        0      0        2 
   3 chr3_115732037     ZBoe    T    C      0.5      1        2 
   3 chr3_115732037     ZGre    T    C        0      0        2 
   3 chr3_115732037     ZHar    T    C        0      0        2 
   3 chr3_115732037   Sample    T    C        0      0        2 
   3 chr3_115745360     AAsi    A    T        0      0        2 
   3 chr3_115745360     AKia    A    T        1      2        2 
   3 chr3_115745360     AOna    A    T        0      0        2 
   3 chr3_115745360     ASom    A    T        0      0        2 
   3 chr3_115745360     HCab    A    T        0      0        2 
   3 chr3_115745360     HPrz    A    T        0      0        2 
   3 chr3_115745360     ZBoe    A    T        0      0        2 
   3 chr3_115745360     ZGre    A    T        0      0        2 
   3 chr3_115745360     ZHar    A    T        0      0        2 
   3 chr3_115745360   Sample    A    T        0      0        2 
   3 chr3_115749179     AAsi    G    A        1      2        2 
   3 chr3_115749179     AKia    G    A        0      0        2 
   3 chr3_115749179     AOna    G    A        0      0        2 
   3 chr3_115749179     ASom    G    A        1      2        2 
   3 chr3_115749179     HCab    G    A        0      0        2 
   3 chr3_115749179     HPrz    G    A        0      0        2 
   3 chr3_115749179     ZBoe    G    A        0      0        2 
   3 chr3_115749179     ZGre    G    A        0      0        2 
   3 chr3_115749179     ZHar    G    A        0      0        2 
   3 chr3_115749179   Sample    G    A        1      2        2 
   3 chr3_115749798     AAsi    G    C        0      0        2 
   3 chr3_115749798     AKia    G    C        0      0        2 
   3 chr3_115749798     AOna    G    C        0      0        2 
   3 chr3_115749798     ASom    G    C        0      0        2 
   3 chr3_115749798     HCab    G    C        0      0        2 
   3 chr3_115749798     HPrz    G    C        0      0        2 
   3 chr3_115749798     ZBoe    G    C      0.5      1        2 
   3 chr3_115749798     ZGre    G    C        0      0        2 
   3 chr3_115749798     ZHar    G    C        1      2        2 
   3 chr3_115749798   Sample    G    C        0      0        2 
   3 chr3_115766169     AAsi    A    G        0      0        2 
   3 chr3_115766169     AKia    A    G        0      0        2 
   3 chr3_115766169     AOna    A    G        0      0        2 
   3 chr3_115766169     ASom    A    G        0      0        2 
   3 chr3_115766169     HCab    A    G        1      2        2 
   3 chr3_115766169     HPrz    A    G        1      2        2 
   3 chr3_115766169     ZBoe    A    G        0      0        2 
   3 chr3_115766169     ZGre    A    G        0      0        2 
   3 chr3_115766169     ZHar    A    G        0      0        2 
   3 chr3_115766169   Sample    A    G        0      0        2 
   3 chr3_115766231     AAsi    T    C        0      0        2 
   3 chr3_115766231     AKia    T    C      0.5      1        2 
   3 chr3_115766231     AOna    T    C      0.5      1        2 
   3 chr3_115766231     ASom    T    C        0      0        2 
   3 chr3_115766231     HCab    T    C        0      0        2 
   3 chr3_115766231     HPrz    T    C        0      0        2 
   3 chr3_115766231     ZBoe    T    C        0      0        2 
   3 chr3_115766231     ZGre    T    C        0      0        2 
   3 chr3_115766231     ZHar    T    C        0      0        2 
   3 chr3_115766231   Sample    T    C        0      0        2 
   3 chr3_115771825     AAsi    T    C        0      0        2 
   3 chr3_115771825     AKia    T    C        0      0        2 
   3 chr3_115771825     AOna    T    C      0.5      1        2 
   3 chr3_115771825     ASom    T    C        0      0        2 
   3 chr3_115771825     HCab    T    C        0      0        2 
   3 chr3_115771825     HPrz    T    C        0      0        2 
   3 chr3_115771825     ZBoe    T    C        0      0        2 
   3 chr3_115771825     ZGre    T    C        0      0        2 
   3 chr3_115771825     ZHar    T    C        0      0        2 
   3 chr3_115771825   Sample    T    C        0      0        2 
   3 chr3_115771826     AAsi    A    G        1      2        2 
   3 chr3_115771826     AKia    A    G        0      0        2 
   3 chr3_115771826     AOna    A    G        0      0        2 
   3 chr3_115771826     ASom    A    G        0      0        2 
   3 chr3_115771826     HCab    A    G        0      0        2 
   3 chr3_115771826     HPrz    A    G        0      0        2 
   3 chr3_115771826     ZBoe    A    G        0      0        2 
   3 chr3_115771826     ZGre    A    G        0      0        2 
   3 chr3_115771826     ZHar    A    G        0      0        2 
   3 chr3_115771826   Sample    A    G        0      0        2 
   3 chr3_115774347     AAsi    T    C        0      0        2 
   3 chr3_115774347     AKia    T    C        0      0        2 
   3 chr3_115774347     AOna    T    C        0      0        2 
   3 chr3_115774347     ASom    T    C        0      0        2 
   3 chr3_115774347     HCab    T    C        0      0        2 
   3 chr3_115774347     HPrz    T    C        0      0        2 
   3 chr3_115774347     ZBoe    T    C      0.5      1        2 
   3 chr3_115774347     ZGre    T    C        0      0        2 
   3 chr3_115774347     ZHar    T    C        0      0        2 
   3 chr3_115774347   Sample    T    C        0      0        2 
   3 chr3_115777079     AAsi    T    C        0      0        2 
   3 chr3_115777079     AKia    T    C        0      0        2 
   3 chr3_115777079     AOna    T    C        0      0        2 
   3 chr3_115777079     ASom    T    C        0      0        2 
   3 chr3_115777079     HCab    T    C        1      2        2 
   3 chr3_115777079     HPrz    T    C        1      2        2 
   3 chr3_115777079     ZBoe    T    C        0      0        2 
   3 chr3_115777079     ZGre    T    C        0      0        2 
   3 chr3_115777079     ZHar    T    C        0      0        2 
   3 chr3_115777079   Sample    T    C        0      0        2 
   3 chr3_115777349     AAsi    A    G        0      0        2 
   3 chr3_115777349     AKia    A    G        0      0        2 
   3 chr3_115777349     AOna    A    G        0      0        2 
   3 chr3_115777349     ASom    A    G        0      0        2 
   3 chr3_115777349     HCab    A    G        0      0        2 
   3 chr3_115777349     HPrz    A    G        0      0        2 
   3 chr3_115777349     ZBoe    A    G        0      0        2 
   3 chr3_115777349     ZGre    A    G        0      0        2 
   3 chr3_115777349     ZHar    A    G        1      2        2 
   3 chr3_115777349   Sample    A    G        0      0        2 
   3 chr3_115783197     AAsi    T    C        0      0        2 
   3 chr3_115783197     AKia    T    C        0      0        2 
   3 chr3_115783197     AOna    T    C        0      0        2 
   3 chr3_115783197     ASom    T    C        1      2        2 
   3 chr3_115783197     HCab    T    C        0      0        2 
   3 chr3_115783197     HPrz    T    C        0      0        2 
   3 chr3_115783197     ZBoe    T    C        0      0        2 
   3 chr3_115783197     ZGre    T    C        0      0        2 
   3 chr3_115783197     ZHar    T    C        0      0        2 
   3 chr3_115783197   Sample    T    C        0      0        2 
   3 chr3_115789790     AAsi    C    G        0      0        2 
   3 chr3_115789790     AKia    C    G        0      0        2 
   3 chr3_115789790     AOna    C    G        0      0        2 
   3 chr3_115789790     ASom    C    G        1      2        2 
   3 chr3_115789790     HCab    C    G        0      0        2 
   3 chr3_115789790     HPrz    C    G        0      0        2 
   3 chr3_115789790     ZBoe    C    G        0      0        2 
   3 chr3_115789790     ZGre    C    G        0      0        2 
   3 chr3_115789790     ZHar    C    G        0      0        2 
   3 chr3_115789790   Sample    C    G        0      0        2 
   3 chr3_115792442     AAsi    A    C        0      0        2 
   3 chr3_115792442     AKia    A    C        0      0        2 
   3 chr3_115792442     AOna    A    C        0      0        2 
   3 chr3_115792442     ASom    A    C        0      0        2 
   3 chr3_115792442     HCab    A    C        1      2        2 
   3 chr3_115792442     HPrz    A    C        1      2        2 
   3 chr3_115792442     ZBoe    A    C        0      0        2 
   3 chr3_115792442     ZGre    A    C        0      0        2 
   3 chr3_115792442     ZHar    A    C        1      2        2 
   3 chr3_115792442   Sample    A    C        0      0        2 
   3 chr3_115794658     AAsi    T    G        0      0        2 
   3 chr3_115794658     AKia    T    G        0      0        2 
   3 chr3_115794658     AOna    T    G        0      0        2 
   3 chr3_115794658     ASom    T    G        0      0        2 
   3 chr3_115794658     HCab    T    G        0      0        2 
   3 chr3_115794658     HPrz    T    G        0      0        2 
   3 chr3_115794658     ZBoe    T    G      0.5      1        2 
   3 chr3_115794658     ZGre    T    G        0      0        2 
   3 chr3_115794658     ZHar    T    G        0      0        2 
   3 chr3_115794658   Sample    T    G        0      0        2 
   3 chr3_115803083     AAsi    A    G        0      0        2 
   3 chr3_115803083     AKia    A    G        0      0        2 
   3 chr3_115803083     AOna    A    G      0.5      1        2 
   3 chr3_115803083     ASom    A    G        0      0        2 
   3 chr3_115803083     HCab    A    G        0      0        2 
   3 chr3_115803083     HPrz    A    G        0      0        2 
   3 chr3_115803083     ZBoe    A    G        0      0        2 
   3 chr3_115803083     ZGre    A    G        0      0        2 
   3 chr3_115803083     ZHar    A    G        0      0        2 
   3 chr3_115803083   Sample    A    G        0      0        2 
   3 chr3_115805766     AAsi    T    C        0      0        2 
   3 chr3_115805766     AKia    T    C        0      0        2 
   3 chr3_115805766     AOna    T    C        0      0        2 
   3 chr3_115805766     ASom    T    C        0      0        2 
   3 chr3_115805766     HCab    T    C        0      0        2 
   3 chr3_115805766     HPrz    T    C        0      0        2 
   3 chr3_115805766     ZBoe    T    C      0.5      1        2 
   3 chr3_115805766     ZGre    T    C        1      2        2 
   3 chr3_115805766     ZHar    T    C        0      0        2 
   3 chr3_115805766   Sample    T    C        0      0        2 
   3 chr3_115808853     AAsi    G    C        0      0        2 
   3 chr3_115808853     AKia    G    C        1      2        2 
   3 chr3_115808853     AOna    G    C      0.5      1        2 
   3 chr3_115808853     ASom    G    C        0      0        2 
   3 chr3_115808853     HCab    G    C        0      0        2 
   3 chr3_115808853     HPrz    G    C        0      0        2 
   3 chr3_115808853     ZBoe    G    C        0      0        2 
   3 chr3_115808853     ZGre    G    C        0      0        2 
   3 chr3_115808853     ZHar    G    C        0      0        2 
   3 chr3_115808853   Sample    G    C        0      0        2 
   3 chr3_115823111     AAsi    G    A        0      0        2 
   3 chr3_115823111     AKia    G    A        0      0        2 
   3 chr3_115823111     AOna    G    A        0      0        2 
   3 chr3_115823111     ASom    G    A        0      0        2 
   3 chr3_115823111     HCab    G    A        1      2        2 
   3 chr3_115823111     HPrz    G    A        1      2        2 
   3 chr3_115823111     ZBoe    G    A        0      0        2 
   3 chr3_115823111     ZGre    G    A        0      0        2 
   3 chr3_115823111     ZHar    G    A        0      0        2 
   3 chr3_115823111   Sample    G    A        0      0        2 
   3 chr3_115841344     AAsi    G    A      0.5      1        2 
   3 chr3_115841344     AKia    G    A        0      0        2 
   3 chr3_115841344     AOna    G    A        0      0        2 
   3 chr3_115841344     ASom    G    A        0      0        2 
   3 chr3_115841344     HCab    G    A        1      2        2 
   3 chr3_115841344     HPrz    G    A        1      2        2 
   3 chr3_115841344     ZBoe    G    A        0      0        2 
   3 chr3_115841344     ZGre    G    A        0      0        2 
   3 chr3_115841344     ZHar    G    A        0      0        2 
   3 chr3_115841344   Sample    G    A        0      0        2 
   3 chr3_115843166     AAsi    C    G        0      0        2 
   3 chr3_115843166     AKia    C    G        0      0        2 
   3 chr3_115843166     AOna    C    G      0.5      1        2 
   3 chr3_115843166     ASom    C    G        0      0        2 
   3 chr3_115843166     HCab    C    G        0      0        2 
   3 chr3_115843166     HPrz    C    G        0      0        2 
   3 chr3_115843166     ZBoe    C    G        0      0        2 
   3 chr3_115843166     ZGre    C    G        0      0        2 
   3 chr3_115843166     ZHar    C    G        0      0        2 
   3 chr3_115843166   Sample    C    G        0      0        2 
   3 chr3_115846384     AAsi    C    T        0      0        2 
   3 chr3_115846384     AKia    C    T        0      0        2 
   3 chr3_115846384     AOna    C    T        0      0        2 
   3 chr3_115846384     ASom    C    T        0      0        2 
   3 chr3_115846384     HCab    C    T        0      0        2 
   3 chr3_115846384     HPrz    C    T        0      0        2 
   3 chr3_115846384     ZBoe    C    T        0      0        2 
   3 chr3_115846384     ZGre    C    T        1      2        2 
   3 chr3_115846384     ZHar    C    T        1      2        2 
   3 chr3_115846384   Sample    C    T        0      0        2 
   3 chr3_115856071     AAsi    A    G        0      0        2 
   3 chr3_115856071     AKia    A    G        0      0        2 
   3 chr3_115856071     AOna    A    G      0.5      1        2 
   3 chr3_115856071     ASom    A    G        0      0        2 
   3 chr3_115856071     HCab    A    G        0      0        2 
   3 chr3_115856071     HPrz    A    G        0      0        2 
   3 chr3_115856071     ZBoe    A    G        0      0        2 
   3 chr3_115856071     ZGre    A    G        0      0        2 
   3 chr3_115856071     ZHar    A    G        0      0        2 
   3 chr3_115856071   Sample    A    G        0      0        2 
   3 chr3_115856317     AAsi    C    T        0      0        2 
   3 chr3_115856317     AKia    C    T        1      2        2 
   3 chr3_115856317     AOna    C    T        1      2        2 
   3 chr3_115856317     ASom    C    T        0      0        2 
   3 chr3_115856317     HCab    C    T        0      0        2 
   3 chr3_115856317     HPrz    C    T        0      0        2 
   3 chr3_115856317     ZBoe    C    T        0      0        2 
   3 chr3_115856317     ZGre    C    T        0      0        2 
   3 chr3_115856317     ZHar    C    T        0      0        2 
   3 chr3_115856317   Sample    C    T        0      0        2 
   3 chr3_115863817     AAsi    C    A        0      0        2 
   3 chr3_115863817     AKia    C    A        0      0        2 
   3 chr3_115863817     AOna    C    A        0      0        2 
   3 chr3_115863817     ASom    C    A        0      0        2 
   3 chr3_115863817     HCab    C    A        1      2        2 
   3 chr3_115863817     HPrz    C    A        1      2        2 
   3 chr3_115863817     ZBoe    C    A        0      0        2 
   3 chr3_115863817     ZGre    C    A        0      0        2 
   3 chr3_115863817     ZHar    C    A        0      0        2 
   3 chr3_115863817   Sample    C    A        0      0        2 
   3 chr3_115864133     AAsi    A    G        0      0        2 
   3 chr3_115864133     AKia    A    G        0      0        2 
   3 chr3_115864133     AOna    A    G        0      0        2 
   3 chr3_115864133     ASom    A    G        0      0        2 
   3 chr3_115864133     HCab    A    G        0      0        2 
   3 chr3_115864133     HPrz    A    G        0      0        2 
   3 chr3_115864133     ZBoe    A    G        0      0        2 
   3 chr3_115864133     ZGre    A    G        0      0        2 
   3 chr3_115864133     ZHar    A    G      0.5      1        2 
   3 chr3_115864133   Sample    A    G        0      0        2 
   3 chr3_115870499     AAsi    T    C        0      0        2 
   3 chr3_115870499     AKia    T    C        0      0        2 
   3 chr3_115870499     AOna    T    C        0      0        2 
   3 chr3_115870499     ASom    T    C      0.5      1        2 
   3 chr3_115870499     HCab    T    C        1      2        2 
   3 chr3_115870499     HPrz    T    C        1      2        2 
   3 chr3_115870499     ZBoe    T    C        0      0        2 
   3 chr3_115870499     ZGre    T    C        0      0        2 
   3 chr3_115870499     ZHar    T    C        0      0        2 
   3 chr3_115870499   Sample    T    C        0      0        2 
   3 chr3_115881701     AAsi    A    G        0      0        2 
   3 chr3_115881701     AKia    A    G        0      0        2 
   3 chr3_115881701     AOna    A    G        0      0        2 
   3 chr3_115881701     ASom    A    G        0      0        2 
   3 chr3_115881701     HCab    A    G        0      0        2 
   3 chr3_115881701     HPrz    A    G        0      0        2 
   3 chr3_115881701     ZBoe    A    G      0.5      1        2 
   3 chr3_115881701     ZGre    A    G        0      0        2 
   3 chr3_115881701     ZHar    A    G        0      0        2 
   3 chr3_115881701   Sample    A    G        0      0        2 
   3 chr3_115885097     AAsi    A    C        0      0        2 
   3 chr3_115885097     AKia    A    C        0      0        2 
   3 chr3_115885097     AOna    A    C        0      0        2 
   3 chr3_115885097     ASom    A    C        0      0        2 
   3 chr3_115885097     HCab    A    C        0      0        2 
   3 chr3_115885097     HPrz    A    C        0      0        2 
   3 chr3_115885097     ZBoe    A    C        0      0        2 
   3 chr3_115885097     ZGre    A    C        0      0        2 
   3 chr3_115885097     ZHar    A    C        1      2        2 
   3 chr3_115885097   Sample    A    C        0      0        2 
   3 chr3_115893147     AAsi    G    T        0      0        2 
   3 chr3_115893147     AKia    G    T        0      0        2 
   3 chr3_115893147     AOna    G    T        0      0        2 
   3 chr3_115893147     ASom    G    T        0      0        2 
   3 chr3_115893147     HCab    G    T      0.5      1        2 
   3 chr3_115893147     HPrz    G    T      0.5      1        2 
   3 chr3_115893147     ZBoe    G    T        0      0        2 
   3 chr3_115893147     ZGre    G    T        0      0        2 
   3 chr3_115893147     ZHar    G    T        0      0        2 
   3 chr3_115893147   Sample    G    T        0      0        2 
   3 chr3_115898828     AAsi    T    C        0      0        2 
   3 chr3_115898828     AKia    T    C        0      0        2 
   3 chr3_115898828     AOna    T    C        0      0        2 
   3 chr3_115898828     ASom    T    C        0      0        2 
   3 chr3_115898828     HCab    T    C      0.5      1        2 
   3 chr3_115898828     HPrz    T    C        0      0        2 
   3 chr3_115898828     ZBoe    T    C        0      0        2 
   3 chr3_115898828     ZGre    T    C        0      0        2 
   3 chr3_115898828     ZHar    T    C        0      0        2 
   3 chr3_115898828   Sample    T    C        0      0        2 
   3 chr3_115910472     AAsi    C    T        0      0        2 
   3 chr3_115910472     AKia    C    T        0      0        2 
   3 chr3_115910472     AOna    C    T        0      0        2 
   3 chr3_115910472     ASom    C    T        0      0        2 
   3 chr3_115910472     HCab    C    T      0.5      1        2 
   3 chr3_115910472     HPrz    C    T      0.5      1        2 
   3 chr3_115910472     ZBoe    C    T        0      0        2 
   3 chr3_115910472     ZGre    C    T        0      0        2 
   3 chr3_115910472     ZHar    C    T        0      0        2 
   3 chr3_115910472   Sample    C    T        0      0        2 
   3 chr3_115912705     AAsi    A    G        0      0        2 
   3 chr3_115912705     AKia    A    G        0      0        2 
   3 chr3_115912705     AOna    A    G        0      0        2 
   3 chr3_115912705     ASom    A    G        0      0        2 
   3 chr3_115912705     HCab    A    G        0      0        2 
   3 chr3_115912705     HPrz    A    G        0      0        2 
   3 chr3_115912705     ZBoe    A    G        1      2        2 
   3 chr3_115912705     ZGre    A    G        0      0        2 
   3 chr3_115912705     ZHar    A    G        0      0        2 
   3 chr3_115912705   Sample    A    G        0      0        2 
   3 chr3_115918312     AAsi    T    C        0      0        2 
   3 chr3_115918312     AKia    T    C        0      0        2 
   3 chr3_115918312     AOna    T    C        0      0        2 
   3 chr3_115918312     ASom    T    C        0      0        2 
   3 chr3_115918312     HCab    T    C      0.5      1        2 
   3 chr3_115918312     HPrz    T    C        0      0        2 
   3 chr3_115918312     ZBoe    T    C        0      0        2 
   3 chr3_115918312     ZGre    T    C        0      0        2 
   3 chr3_115918312     ZHar    T    C        0      0        2 
   3 chr3_115918312   Sample    T    C        0      0        2 
   3 chr3_115929203     AAsi    T    C        0      0        2 
   3 chr3_115929203     AKia    T    C        0      0        2 
   3 chr3_115929203     AOna    T    C        0      0        2 
   3 chr3_115929203     ASom    T    C        0      0        2 
   3 chr3_115929203     HCab    T    C      0.5      1        2 
   3 chr3_115929203     HPrz    T    C      0.5      1        2 
   3 chr3_115929203     ZBoe    T    C        0      0        2 
   3 chr3_115929203     ZGre    T    C        0      0        2 
   3 chr3_115929203     ZHar    T    C        0      0        2 
   3 chr3_115929203   Sample    T    C        0      0        2 
   3 chr3_115930989     AAsi    C    T        0      0        2 
   3 chr3_115930989     AKia    C    T        0      0        2 
   3 chr3_115930989     AOna    C    T        0      0        2 
   3 chr3_115930989     ASom    C    T        0      0        2 
   3 chr3_115930989     HCab    C    T        1      2        2 
   3 chr3_115930989     HPrz    C    T        1      2        2 
   3 chr3_115930989     ZBoe    C    T        0      0        2 
   3 chr3_115930989     ZGre    C    T        0      0        2 
   3 chr3_115930989     ZHar    C    T        0      0        2 
   3 chr3_115930989   Sample    C    T        0      0        2 
   3 chr3_115933238     AAsi    G    A        0      0        2 
   3 chr3_115933238     AKia    G    A        0      0        2 
   3 chr3_115933238     AOna    G    A        0      0        2 
   3 chr3_115933238     ASom    G    A        0      0        2 
   3 chr3_115933238     HCab    G    A        1      2        2 
   3 chr3_115933238     HPrz    G    A        1      2        2 
   3 chr3_115933238     ZBoe    G    A        0      0        2 
   3 chr3_115933238     ZGre    G    A        0      0        2 
   3 chr3_115933238     ZHar    G    A        0      0        2 
   3 chr3_115933238   Sample    G    A        0      0        2 
   3 chr3_115935384     AAsi    A    G        0      0        2 
   3 chr3_115935384     AKia    A    G        0      0        2 
   3 chr3_115935384     AOna    A    G      0.5      1        2 
   3 chr3_115935384     ASom    A    G        0      0        2 
   3 chr3_115935384     HCab    A    G        0      0        2 
   3 chr3_115935384     HPrz    A    G        0      0        2 
   3 chr3_115935384     ZBoe    A    G        0      0        2 
   3 chr3_115935384     ZGre    A    G        0      0        2 
   3 chr3_115935384     ZHar    A    G        0      0        2 
   3 chr3_115935384   Sample    A    G        0      0        2 
   3 chr3_115935883     AAsi    A    C        0      0        2 
   3 chr3_115935883     AKia    A    C        0      0        2 
   3 chr3_115935883     AOna    A    C        0      0        2 
   3 chr3_115935883     ASom    A    C        0      0        2 
   3 chr3_115935883     HCab    A    C        0      0        2 
   3 chr3_115935883     HPrz    A    C        0      0        2 
   3 chr3_115935883     ZBoe    A    C        0      0        2 
   3 chr3_115935883     ZGre    A    C        1      2        2 
   3 chr3_115935883     ZHar    A    C        0      0        2 
   3 chr3_115935883   Sample    A    C        0      0        2 
   3 chr3_115935915     AAsi    A    G        0      0        2 
   3 chr3_115935915     AKia    A    G        0      0        2 
   3 chr3_115935915     AOna    A    G        0      0        2 
   3 chr3_115935915     ASom    A    G        0      0        2 
   3 chr3_115935915     HCab    A    G        0      0        2 
   3 chr3_115935915     HPrz    A    G        0      0        2 
   3 chr3_115935915     ZBoe    A    G        0      0        2 
   3 chr3_115935915     ZGre    A    G      0.5      1        2 
   3 chr3_115935915     ZHar    A    G        0      0        2 
   3 chr3_115935915   Sample    A    G        0      0        2 
   3 chr3_115936239     AAsi    T    C        0      0        2 
   3 chr3_115936239     AKia    T    C        0      0        2 
   3 chr3_115936239     AOna    T    C        0      0        2 
   3 chr3_115936239     ASom    T    C        0      0        2 
   3 chr3_115936239     HCab    T    C        0      0        2 
   3 chr3_115936239     HPrz    T    C      0.5      1        2 
   3 chr3_115936239     ZBoe    T    C        0      0        2 
   3 chr3_115936239     ZGre    T    C        0      0        2 
   3 chr3_115936239     ZHar    T    C        0      0        2 
   3 chr3_115936239   Sample    T    C        0      0        2 
   3 chr3_115943895     AAsi    T    C        0      0        2 
   3 chr3_115943895     AKia    T    C        0      0        2 
   3 chr3_115943895     AOna    T    C        0      0        2 
   3 chr3_115943895     ASom    T    C        0      0        2 
   3 chr3_115943895     HCab    T    C      0.5      1        2 
   3 chr3_115943895     HPrz    T    C        0      0        2 
   3 chr3_115943895     ZBoe    T    C        0      0        2 
   3 chr3_115943895     ZGre    T    C        0      0        2 
   3 chr3_115943895     ZHar    T    C        0      0        2 
   3 chr3_115943895   Sample    T    C        0      0        2 
   3 chr3_115949176     AAsi    G    C        0      0        2 
   3 chr3_115949176     AKia    G    C        0      0        2 
   3 chr3_115949176     AOna    G    C        0      0        2 
   3 chr3_115949176     ASom    G    C      0.5      1        2 
   3 chr3_115949176     HCab    G    C        0      0        2 
   3 chr3_115949176     HPrz    G    C        0      0        2 
   3 chr3_115949176     ZBoe    G    C        0      0        2 
   3 chr3_115949176     ZGre    G    C        0      0        2 
   3 chr3_115949176     ZHar    G    C        0      0        2 
   3 chr3_115949176   Sample    G    C        0      0        2 
   3 chr3_115949227     AAsi    T    C        0      0        2 
   3 chr3_115949227     AKia    T    C        0      0        2 
   3 chr3_115949227     AOna    T    C        0      0        2 
   3 chr3_115949227     ASom    T    C        0      0        2 
   3 chr3_115949227     HCab    T    C      0.5      1        2 
   3 chr3_115949227     HPrz    T    C      0.5      1        2 
   3 chr3_115949227     ZBoe    T    C        0      0        2 
   3 chr3_115949227     ZGre    T    C        0      0        2 
   3 chr3_115949227     ZHar    T    C        0      0        2 
   3 chr3_115949227   Sample    T    C        0      0        2 
   3 chr3_115955478     AAsi    C    T        0      0        2 
   3 chr3_115955478     AKia    C    T        0      0        2 
   3 chr3_115955478     AOna    C    T        0      0        2 
   3 chr3_115955478     ASom    C    T        0      0        2 
   3 chr3_115955478     HCab    C    T        1      2        2 
   3 chr3_115955478     HPrz    C    T        1      2        2 
   3 chr3_115955478     ZBoe    C    T        0      0        2 
   3 chr3_115955478     ZGre    C    T        0      0        2 
   3 chr3_115955478     ZHar    C    T        0      0        2 
   3 chr3_115955478   Sample    C    T        0      0        2 
   3 chr3_115958095     AAsi    T    C        0      0        2 
   3 chr3_115958095     AKia    T    C        0      0        2 
   3 chr3_115958095     AOna    T    C        0      0        2 
   3 chr3_115958095     ASom    T    C        0      0        2 
   3 chr3_115958095     HCab    T    C        0      0        2 
   3 chr3_115958095     HPrz    T    C        0      0        2 
   3 chr3_115958095     ZBoe    T    C        1      2        2 
   3 chr3_115958095     ZGre    T    C        0      0        2 
   3 chr3_115958095     ZHar    T    C        0      0        2 
   3 chr3_115958095   Sample    T    C        0      0        2 
   3 chr3_115961066     AAsi    G    A        0      0        2 
   3 chr3_115961066     AKia    G    A        0      0        2 
   3 chr3_115961066     AOna    G    A        0      0        2 
   3 chr3_115961066     ASom    G    A        0      0        2 
   3 chr3_115961066     HCab    G    A        0      0        2 
   3 chr3_115961066     HPrz    G    A        0      0        2 
   3 chr3_115961066     ZBoe    G    A      0.5      1        2 
   3 chr3_115961066     ZGre    G    A        0      0        2 
   3 chr3_115961066     ZHar    G    A        0      0        2 
   3 chr3_115961066   Sample    G    A        0      0        2 
   3 chr3_115962906     AAsi    A    G        0      0        2 
   3 chr3_115962906     AKia    A    G        0      0        2 
   3 chr3_115962906     AOna    A    G        0      0        2 
   3 chr3_115962906     ASom    A    G        0      0        2 
   3 chr3_115962906     HCab    A    G        0      0        2 
   3 chr3_115962906     HPrz    A    G        0      0        2 
   3 chr3_115962906     ZBoe    A    G      0.5      1        2 
   3 chr3_115962906     ZGre    A    G        0      0        2 
   3 chr3_115962906     ZHar    A    G        0      0        2 
   3 chr3_115962906   Sample    A    G        0      0        2 
   3 chr3_115977063     AAsi    T    C        0      0        2 
   3 chr3_115977063     AKia    T    C        0      0        2 
   3 chr3_115977063     AOna    T    C        0      0        2 
   3 chr3_115977063     ASom    T    C      0.5      1        2 
   3 chr3_115977063     HCab    T    C        0      0        2 
   3 chr3_115977063     HPrz    T    C        0      0        2 
   3 chr3_115977063     ZBoe    T    C        0      0        2 
   3 chr3_115977063     ZGre    T    C        0      0        2 
   3 chr3_115977063     ZHar    T    C        0      0        2 
   3 chr3_115977063   Sample    T    C        0      0        2 
   3 chr3_115984093     AAsi    C    T        0      0        2 
   3 chr3_115984093     AKia    C    T        0      0        2 
   3 chr3_115984093     AOna    C    T      0.5      1        2 
   3 chr3_115984093     ASom    C    T        0      0        2 
   3 chr3_115984093     HCab    C    T        0      0        2 
   3 chr3_115984093     HPrz    C    T        0      0        2 
   3 chr3_115984093     ZBoe    C    T        0      0        2 
   3 chr3_115984093     ZGre    C    T        0      0        2 
   3 chr3_115984093     ZHar    C    T        0      0        2 
   3 chr3_115984093   Sample    C    T        0      0        2 
   3 chr3_115987382     AAsi    T    C        0      0        2 
   3 chr3_115987382     AKia    T    C        0      0        2 
   3 chr3_115987382     AOna    T    C        0      0        2 
   3 chr3_115987382     ASom    T    C        0      0        2 
   3 chr3_115987382     HCab    T    C        0      0        2 
   3 chr3_115987382     HPrz    T    C        0      0        2 
   3 chr3_115987382     ZBoe    T    C      0.5      1        2 
   3 chr3_115987382     ZGre    T    C        0      0        2 
   3 chr3_115987382     ZHar    T    C        0      0        2 
   3 chr3_115987382   Sample    T    C        0      0        2 
   3 chr3_115989765     AAsi    G    A        0      0        2 
   3 chr3_115989765     AKia    G    A        0      0        2 
   3 chr3_115989765     AOna    G    A        0      0        2 
   3 chr3_115989765     ASom    G    A        1      2        2 
   3 chr3_115989765     HCab    G    A        0      0        2 
   3 chr3_115989765     HPrz    G    A        0      0        2 
   3 chr3_115989765     ZBoe    G    A        0      0        2 
   3 chr3_115989765     ZGre    G    A        0      0        2 
   3 chr3_115989765     ZHar    G    A        0      0        2 
   3 chr3_115989765   Sample    G    A        0      0        2 
   3 chr3_115990288     AAsi    A    G        0      0        2 
   3 chr3_115990288     AKia    A    G        0      0        2 
   3 chr3_115990288     AOna    A    G        0      0        2 
   3 chr3_115990288     ASom    A    G        0      0        2 
   3 chr3_115990288     HCab    A    G      0.5      1        2 
   3 chr3_115990288     HPrz    A    G        1      2        2 
   3 chr3_115990288     ZBoe    A    G        0      0        2 
   3 chr3_115990288     ZGre    A    G        0      0        2 
   3 chr3_115990288     ZHar    A    G        0      0        2 
   3 chr3_115990288   Sample    A    G        0      0        2 
   3 chr3_115994021     AAsi    A    G        0      0        2 
   3 chr3_115994021     AKia    A    G        0      0        2 
   3 chr3_115994021     AOna    A    G        1      2        2 
   3 chr3_115994021     ASom    A    G        0      0        2 
   3 chr3_115994021     HCab    A    G        0      0        2 
   3 chr3_115994021     HPrz    A    G        0      0        2 
   3 chr3_115994021     ZBoe    A    G        0      0        2 
   3 chr3_115994021     ZGre    A    G        0      0        2 
   3 chr3_115994021     ZHar    A    G        0      0        2 
   3 chr3_115994021   Sample    A    G        0      0        2 
   3 chr3_115994187     AAsi    A    G      0.5      1        2 
   3 chr3_115994187     AKia    A    G        0      0        2 
   3 chr3_115994187     AOna    A    G        0      0        2 
   3 chr3_115994187     ASom    A    G        0      0        2 
   3 chr3_115994187     HCab    A    G        0      0        2 
   3 chr3_115994187     HPrz    A    G        0      0        2 
   3 chr3_115994187     ZBoe    A    G        1      2        2 
   3 chr3_115994187     ZGre    A    G      0.5      1        2 
   3 chr3_115994187     ZHar    A    G        0      0        2 
   3 chr3_115994187   Sample    A    G        0      0        2 
   3 chr3_115998457     AAsi    A    G        0      0        2 
   3 chr3_115998457     AKia    A    G        0      0        2 
   3 chr3_115998457     AOna    A    G        0      0        2 
   3 chr3_115998457     ASom    A    G        0      0        2 
   3 chr3_115998457     HCab    A    G        0      0        2 
   3 chr3_115998457     HPrz    A    G        0      0        2 
   3 chr3_115998457     ZBoe    A    G        1      2        2 
   3 chr3_115998457     ZGre    A    G        0      0        2 
   3 chr3_115998457     ZHar    A    G        0      0        2 
   3 chr3_115998457   Sample    A    G        0      0        2 
   3 chr3_115999537     AAsi    A    G        0      0        2 
   3 chr3_115999537     AKia    A    G        0      0        2 
   3 chr3_115999537     AOna    A    G        0      0        2 
   3 chr3_115999537     ASom    A    G        0      0        2 
   3 chr3_115999537     HCab    A    G        1      2        2 
   3 chr3_115999537     HPrz    A    G        1      2        2 
   3 chr3_115999537     ZBoe    A    G        0      0        2 
   3 chr3_115999537     ZGre    A    G        0      0        2 
   3 chr3_115999537     ZHar    A    G        0      0        2 
   3 chr3_115999537   Sample    A    G        0      0        2 
   3 chr3_116002154     AAsi    A    G        0      0        2 
   3 chr3_116002154     AKia    A    G        1      2        2 
   3 chr3_116002154     AOna    A    G        0      0        2 
   3 chr3_116002154     ASom    A    G        0      0        2 
   3 chr3_116002154     HCab    A    G        0      0        2 
   3 chr3_116002154     HPrz    A    G        0      0        2 
   3 chr3_116002154     ZBoe    A    G        0      0        2 
   3 chr3_116002154     ZGre    A    G        0      0        2 
   3 chr3_116002154     ZHar    A    G        0      0        2 
   3 chr3_116002154   Sample    A    G        0      0        2 
   3 chr3_116014721     AAsi    G    A        0      0        2 
   3 chr3_116014721     AKia    G    A        0      0        2 
   3 chr3_116014721     AOna    G    A        0      0        2 
   3 chr3_116014721     ASom    G    A        0      0        2 
   3 chr3_116014721     HCab    G    A        0      0        2 
   3 chr3_116014721     HPrz    G    A        0      0        2 
   3 chr3_116014721     ZBoe    G    A      0.5      1        2 
   3 chr3_116014721     ZGre    G    A        0      0        2 
   3 chr3_116014721     ZHar    G    A        0      0        2 
   3 chr3_116014721   Sample    G    A        0      0        2 
   3 chr3_116015625     AAsi    C    A        0      0        2 
   3 chr3_116015625     AKia    C    A        1      2        2 
   3 chr3_116015625     AOna    C    A        1      2        2 
   3 chr3_116015625     ASom    C    A        0      0        2 
   3 chr3_116015625     HCab    C    A        0      0        2 
   3 chr3_116015625     HPrz    C    A        0      0        2 
   3 chr3_116015625     ZBoe    C    A        0      0        2 
   3 chr3_116015625     ZGre    C    A        0      0        2 
   3 chr3_116015625     ZHar    C    A        0      0        2 
   3 chr3_116015625   Sample    C    A        0      0        2 
   3 chr3_116028847     AAsi    A    G        0      0        2 
   3 chr3_116028847     AKia    A    G        1      2        2 
   3 chr3_116028847     AOna    A    G        0      0        2 
   3 chr3_116028847     ASom    A    G        0      0        2 
   3 chr3_116028847     HCab    A    G        0      0        2 
   3 chr3_116028847     HPrz    A    G        0      0        2 
   3 chr3_116028847     ZBoe    A    G        0      0        2 
   3 chr3_116028847     ZGre    A    G        0      0        2 
   3 chr3_116028847     ZHar    A    G        0      0        2 
   3 chr3_116028847   Sample    A    G        0      0        2 
   3 chr3_116032647     AAsi    T    C        1      2        2 
   3 chr3_116032647     AKia    T    C        0      0        2 
   3 chr3_116032647     AOna    T    C        0      0        2 
   3 chr3_116032647     ASom    T    C        1      2        2 
   3 chr3_116032647     HCab    T    C        0      0        2 
   3 chr3_116032647     HPrz    T    C        0      0        2 
   3 chr3_116032647     ZBoe    T    C        0      0        2 
   3 chr3_116032647     ZGre    T    C        0      0        2 
   3 chr3_116032647     ZHar    T    C        1      2        2 
   3 chr3_116032647   Sample    T    C        1      2        2 
   3 chr3_116037256     AAsi    C    A        0      0        2 
   3 chr3_116037256     AKia    C    A        0      0        2 
   3 chr3_116037256     AOna    C    A        0      0        2 
   3 chr3_116037256     ASom    C    A        0      0        2 
   3 chr3_116037256     HCab    C    A        1      2        2 
   3 chr3_116037256     HPrz    C    A        1      2        2 
   3 chr3_116037256     ZBoe    C    A        0      0        2 
   3 chr3_116037256     ZGre    C    A        0      0        2 
   3 chr3_116037256     ZHar    C    A        0      0        2 
   3 chr3_116037256   Sample    C    A        0      0        2 
   3 chr3_116040832     AAsi    G    A        1      2        2 
   3 chr3_116040832     AKia    G    A        0      0        2 
   3 chr3_116040832     AOna    G    A        0      0        2 
   3 chr3_116040832     ASom    G    A        1      2        2 
   3 chr3_116040832     HCab    G    A        0      0        2 
   3 chr3_116040832     HPrz    G    A        0      0        2 
   3 chr3_116040832     ZBoe    G    A        0      0        2 
   3 chr3_116040832     ZGre    G    A        0      0        2 
   3 chr3_116040832     ZHar    G    A        0      0        2 
   3 chr3_116040832   Sample    G    A        1      2        2 
   3 chr3_116048556     AAsi    G    A        0      0        2 
   3 chr3_116048556     AKia    G    A        0      0        2 
   3 chr3_116048556     AOna    G    A      0.5      1        2 
   3 chr3_116048556     ASom    G    A        0      0        2 
   3 chr3_116048556     HCab    G    A        0      0        2 
   3 chr3_116048556     HPrz    G    A        0      0        2 
   3 chr3_116048556     ZBoe    G    A        0      0        2 
   3 chr3_116048556     ZGre    G    A        0      0        2 
   3 chr3_116048556     ZHar    G    A        0      0        2 
   3 chr3_116048556   Sample    G    A        0      0        2 
   3 chr3_116049074     AAsi    A    G        0      0        2 
   3 chr3_116049074     AKia    A    G        0      0        2 
   3 chr3_116049074     AOna    A    G        0      0        2 
   3 chr3_116049074     ASom    A    G        0      0        2 
   3 chr3_116049074     HCab    A    G        0      0        2 
   3 chr3_116049074     HPrz    A    G        1      2        2 
   3 chr3_116049074     ZBoe    A    G        0      0        2 
   3 chr3_116049074     ZGre    A    G        0      0        2 
   3 chr3_116049074     ZHar    A    G        0      0        2 
   3 chr3_116049074   Sample    A    G        0      0        2 
   3 chr3_116051906     AAsi    G    C        0      0        2 
   3 chr3_116051906     AKia    G    C        0      0        2 
   3 chr3_116051906     AOna    G    C      0.5      1        2 
   3 chr3_116051906     ASom    G    C        0      0        2 
   3 chr3_116051906     HCab    G    C        0      0        2 
   3 chr3_116051906     HPrz    G    C        0      0        2 
   3 chr3_116051906     ZBoe    G    C        0      0        2 
   3 chr3_116051906     ZGre    G    C        0      0        2 
   3 chr3_116051906     ZHar    G    C        0      0        2 
   3 chr3_116051906   Sample    G    C        0      0        2 
   3 chr3_116052289     AAsi    T    C        0      0        2 
   3 chr3_116052289     AKia    T    C        0      0        2 
   3 chr3_116052289     AOna    T    C        0      0        2 
   3 chr3_116052289     ASom    T    C        0      0        2 
   3 chr3_116052289     HCab    T    C        0      0        2 
   3 chr3_116052289     HPrz    T    C        0      0        2 
   3 chr3_116052289     ZBoe    T    C        1      2        2 
   3 chr3_116052289     ZGre    T    C        0      0        2 
   3 chr3_116052289     ZHar    T    C        0      0        2 
   3 chr3_116052289   Sample    T    C        0      0        2 
   3 chr3_116055701     AAsi    A    G        0      0        2 
   3 chr3_116055701     AKia    A    G        0      0        2 
   3 chr3_116055701     AOna    A    G        0      0        2 
   3 chr3_116055701     ASom    A    G        0      0        2 
   3 chr3_116055701     HCab    A    G      0.5      1        2 
   3 chr3_116055701     HPrz    A    G        0      0        2 
   3 chr3_116055701     ZBoe    A    G        0      0        2 
   3 chr3_116055701     ZGre    A    G        0      0        2 
   3 chr3_116055701     ZHar    A    G        0      0        2 
   3 chr3_116055701   Sample    A    G        0      0        2 
   3 chr3_116057431     AAsi    C    T        0      0        2 
   3 chr3_116057431     AKia    C    T        0      0        2 
   3 chr3_116057431     AOna    C    T        0      0        2 
   3 chr3_116057431     ASom    C    T        0      0        2 
   3 chr3_116057431     HCab    C    T        1      2        2 
   3 chr3_116057431     HPrz    C    T        1      2        2 
   3 chr3_116057431     ZBoe    C    T        0      0        2 
   3 chr3_116057431     ZGre    C    T        0      0        2 
   3 chr3_116057431     ZHar    C    T        0      0        2 
   3 chr3_116057431   Sample    C    T        0      0        2 
   3 chr3_116058275     AAsi    C    G        0      0        2 
   3 chr3_116058275     AKia    C    G        0      0        2 
   3 chr3_116058275     AOna    C    G        0      0        2 
   3 chr3_116058275     ASom    C    G        0      0        2 
   3 chr3_116058275     HCab    C    G        0      0        2 
   3 chr3_116058275     HPrz    C    G        0      0        2 
   3 chr3_116058275     ZBoe    C    G        0      0        2 
   3 chr3_116058275     ZGre    C    G        0      0        2 
   3 chr3_116058275     ZHar    C    G        1      2        2 
   3 chr3_116058275   Sample    C    G        0      0        2 
   3 chr3_116060801     AAsi    C    T        0      0        2 
   3 chr3_116060801     AKia    C    T        0      0        2 
   3 chr3_116060801     AOna    C    T        0      0        2 
   3 chr3_116060801     ASom    C    T        0      0        2 
   3 chr3_116060801     HCab    C    T      0.5      1        2 
   3 chr3_116060801     HPrz    C    T        0      0        2 
   3 chr3_116060801     ZBoe    C    T        0      0        2 
   3 chr3_116060801     ZGre    C    T        0      0        2 
   3 chr3_116060801     ZHar    C    T        0      0        2 
   3 chr3_116060801   Sample    C    T        0      0        2 
   3 chr3_116065222     AAsi    T    C        0      0        2 
   3 chr3_116065222     AKia    T    C        0      0        2 
   3 chr3_116065222     AOna    T    C        0      0        2 
   3 chr3_116065222     ASom    T    C        1      2        2 
   3 chr3_116065222     HCab    T    C        0      0        2 
   3 chr3_116065222     HPrz    T    C        0      0        2 
   3 chr3_116065222     ZBoe    T    C        0      0        2 
   3 chr3_116065222     ZGre    T    C        0      0        2 
   3 chr3_116065222     ZHar    T    C        0      0        2 
   3 chr3_116065222   Sample    T    C        0      0        2 
   3 chr3_116077978     AAsi    G    A        0      0        2 
   3 chr3_116077978     AKia    G    A        0      0        2 
   3 chr3_116077978     AOna    G    A        0      0        2 
   3 chr3_116077978     ASom    G    A        0      0        2 
   3 chr3_116077978     HCab    G    A        0      0        2 
   3 chr3_116077978     HPrz    G    A        0      0        2 
   3 chr3_116077978     ZBoe    G    A        0      0        2 
   3 chr3_116077978     ZGre    G    A      0.5      1        2 
   3 chr3_116077978     ZHar    G    A        0      0        2 
   3 chr3_116077978   Sample    G    A        0      0        2 
   3 chr3_116079591     AAsi    C    T        1      2        2 
   3 chr3_116079591     AKia    C    T        0      0        2 
   3 chr3_116079591     AOna    C    T        0      0        2 
   3 chr3_116079591     ASom    C    T        0      0        2 
   3 chr3_116079591     HCab    C    T        0      0        2 
   3 chr3_116079591     HPrz    C    T        0      0        2 
   3 chr3_116079591     ZBoe    C    T        0      0        2 
   3 chr3_116079591     ZGre    C    T        0      0        2 
   3 chr3_116079591     ZHar    C    T        0      0        2 
   3 chr3_116079591   Sample    C    T        1      2        2 
   3 chr3_116082168     AAsi    A    G        0      0        2 
   3 chr3_116082168     AKia    A    G        0      0        2 
   3 chr3_116082168     AOna    A    G        0      0        2 
   3 chr3_116082168     ASom    A    G        0      0        2 
   3 chr3_116082168     HCab    A    G        1      2        2 
   3 chr3_116082168     HPrz    A    G        1      2        2 
   3 chr3_116082168     ZBoe    A    G        0      0        2 
   3 chr3_116082168     ZGre    A    G        0      0        2 
   3 chr3_116082168     ZHar    A    G        0      0        2 
   3 chr3_116082168   Sample    A    G        0      0        2 
   3 chr3_116085749     AAsi    G    C        0      0        2 
   3 chr3_116085749     AKia    G    C        0      0        2 
   3 chr3_116085749     AOna    G    C        0      0        2 
   3 chr3_116085749     ASom    G    C        0      0        2 
   3 chr3_116085749     HCab    G    C        0      0        2 
   3 chr3_116085749     HPrz    G    C        0      0        2 
   3 chr3_116085749     ZBoe    G    C        0      0        2 
   3 chr3_116085749     ZGre    G    C        0      0        2 
   3 chr3_116085749     ZHar    G    C        1      2        2 
   3 chr3_116085749   Sample    G    C        0      0        2 
   3 chr3_116092169     AAsi    A    G        0      0        2 
   3 chr3_116092169     AKia    A    G        0      0        2 
   3 chr3_116092169     AOna    A    G      0.5      1        2 
   3 chr3_116092169     ASom    A    G        0      0        2 
   3 chr3_116092169     HCab    A    G        0      0        2 
   3 chr3_116092169     HPrz    A    G        0      0        2 
   3 chr3_116092169     ZBoe    A    G        0      0        2 
   3 chr3_116092169     ZGre    A    G        0      0        2 
   3 chr3_116092169     ZHar    A    G        0      0        2 
   3 chr3_116092169   Sample    A    G        0      0        2 
   3 chr3_116094916     AAsi    A    G        0      0        2 
   3 chr3_116094916     AKia    A    G        0      0        2 
   3 chr3_116094916     AOna    A    G        0      0        2 
   3 chr3_116094916     ASom    A    G        0      0        2 
   3 chr3_116094916     HCab    A    G        1      2        2 
   3 chr3_116094916     HPrz    A    G        1      2        2 
   3 chr3_116094916     ZBoe    A    G        0      0        2 
   3 chr3_116094916     ZGre    A    G        0      0        2 
   3 chr3_116094916     ZHar    A    G        0      0        2 
   3 chr3_116094916   Sample    A    G        0      0        2 
   3 chr3_116107415     AAsi    C    T        0      0        2 
   3 chr3_116107415     AKia    C    T        0      0        2 
   3 chr3_116107415     AOna    C    T        0      0        2 
   3 chr3_116107415     ASom    C    T        0      0        2 
   3 chr3_116107415     HCab    C    T        0      0        2 
   3 chr3_116107415     HPrz    C    T        0      0        2 
   3 chr3_116107415     ZBoe    C    T        0      0        2 
   3 chr3_116107415     ZGre    C    T        1      2        2 
   3 chr3_116107415     ZHar    C    T        0      0        2 
   3 chr3_116107415   Sample    C    T        0      0        2 
   3 chr3_116107477     AAsi    C    G        0      0        2 
   3 chr3_116107477     AKia    C    G        0      0        2 
   3 chr3_116107477     AOna    C    G        0      0        2 
   3 chr3_116107477     ASom    C    G        1      2        2 
   3 chr3_116107477     HCab    C    G        0      0        2 
   3 chr3_116107477     HPrz    C    G        0      0        2 
   3 chr3_116107477     ZBoe    C    G        0      0        2 
   3 chr3_116107477     ZGre    C    G        0      0        2 
   3 chr3_116107477     ZHar    C    G        0      0        2 
   3 chr3_116107477   Sample    C    G        0      0        2 
   3 chr3_116116457     AAsi    A    G        0      0        2 
   3 chr3_116116457     AKia    A    G        0      0        2 
   3 chr3_116116457     AOna    A    G        0      0        2 
   3 chr3_116116457     ASom    A    G        0      0        2 
   3 chr3_116116457     HCab    A    G        1      2        2 
   3 chr3_116116457     HPrz    A    G        1      2        2 
   3 chr3_116116457     ZBoe    A    G        0      0        2 
   3 chr3_116116457     ZGre    A    G        0      0        2 
   3 chr3_116116457     ZHar    A    G        0      0        2 
   3 chr3_116116457   Sample    A    G        0      0        2 
   3 chr3_116124951     AAsi    C    T        0      0        2 
   3 chr3_116124951     AKia    C    T        0      0        2 
   3 chr3_116124951     AOna    C    T        0      0        2 
   3 chr3_116124951     ASom    C    T        0      0        2 
   3 chr3_116124951     HCab    C    T        1      2        2 
   3 chr3_116124951     HPrz    C    T        1      2        2 
   3 chr3_116124951     ZBoe    C    T        0      0        2 
   3 chr3_116124951     ZGre    C    T        0      0        2 
   3 chr3_116124951     ZHar    C    T        0      0        2 
   3 chr3_116124951   Sample    C    T        0      0        2 
   3 chr3_116125689     AAsi    T    G        0      0        2 
   3 chr3_116125689     AKia    T    G        0      0        2 
   3 chr3_116125689     AOna    T    G        0      0        2 
   3 chr3_116125689     ASom    T    G        0      0        2 
   3 chr3_116125689     HCab    T    G        1      2        2 
   3 chr3_116125689     HPrz    T    G        1      2        2 
   3 chr3_116125689     ZBoe    T    G        0      0        2 
   3 chr3_116125689     ZGre    T    G        0      0        2 
   3 chr3_116125689     ZHar    T    G        0      0        2 
   3 chr3_116125689   Sample    T    G        0      0        2 
   3 chr3_116128438     AAsi    A    G        0      0        2 
   3 chr3_116128438     AKia    A    G        0      0        2 
   3 chr3_116128438     AOna    A    G        0      0        2 
   3 chr3_116128438     ASom    A    G        0      0        2 
   3 chr3_116128438     HCab    A    G        0      0        2 
   3 chr3_116128438     HPrz    A    G        0      0        2 
   3 chr3_116128438     ZBoe    A    G        0      0        2 
   3 chr3_116128438     ZGre    A    G        1      2        2 
   3 chr3_116128438     ZHar    A    G        0      0        2 
   3 chr3_116128438   Sample    A    G        0      0        2 
   3 chr3_116131905     AAsi    A    G        0      0        2 
   3 chr3_116131905     AKia    A    G        1      2        2 
   3 chr3_116131905     AOna    A    G        1      2        2 
   3 chr3_116131905     ASom    A    G        0      0        2 
   3 chr3_116131905     HCab    A    G        0      0        2 
   3 chr3_116131905     HPrz    A    G        0      0        2 
   3 chr3_116131905     ZBoe    A    G        0      0        2 
   3 chr3_116131905     ZGre    A    G        0      0        2 
   3 chr3_116131905     ZHar    A    G        0      0        2 
   3 chr3_116131905   Sample    A    G        0      0        2 
   3 chr3_116131982     AAsi    T    G        0      0        2 
   3 chr3_116131982     AKia    T    G        0      0        2 
   3 chr3_116131982     AOna    T    G        0      0        2 
   3 chr3_116131982     ASom    T    G        0      0        2 
   3 chr3_116131982     HCab    T    G      0.5      1        2 
   3 chr3_116131982     HPrz    T    G        1      2        2 
   3 chr3_116131982     ZBoe    T    G        0      0        2 
   3 chr3_116131982     ZGre    T    G        0      0        2 
   3 chr3_116131982     ZHar    T    G        0      0        2 
   3 chr3_116131982   Sample    T    G        0      0        2 
   3 chr3_116132405     AAsi    C    G        0      0        2 
   3 chr3_116132405     AKia    C    G        0      0        2 
   3 chr3_116132405     AOna    C    G        0      0        2 
   3 chr3_116132405     ASom    C    G        0      0        2 
   3 chr3_116132405     HCab    C    G        1      2        2 
   3 chr3_116132405     HPrz    C    G        1      2        2 
   3 chr3_116132405     ZBoe    C    G        0      0        2 
   3 chr3_116132405     ZGre    C    G        0      0        2 
   3 chr3_116132405     ZHar    C    G        0      0        2 
   3 chr3_116132405   Sample    C    G        0      0        2 
   3 chr3_116133761     AAsi    C    T        0      0        2 
   3 chr3_116133761     AKia    C    T        0      0        2 
   3 chr3_116133761     AOna    C    T        0      0        2 
   3 chr3_116133761     ASom    C    T        0      0        2 
   3 chr3_116133761     HCab    C    T        0      0        2 
   3 chr3_116133761     HPrz    C    T        0      0        2 
   3 chr3_116133761     ZBoe    C    T        0      0        2 
   3 chr3_116133761     ZGre    C    T        0      0        2 
   3 chr3_116133761     ZHar    C    T        1      2        2 
   3 chr3_116133761   Sample    C    T        0      0        2 
   3 chr3_116134639     AAsi    A    G        0      0        2 
   3 chr3_116134639     AKia    A    G        0      0        2 
   3 chr3_116134639     AOna    A    G        0      0        2 
   3 chr3_116134639     ASom    A    G        0      0        2 
   3 chr3_116134639     HCab    A    G        0      0        2 
   3 chr3_116134639     HPrz    A    G        0      0        2 
   3 chr3_116134639     ZBoe    A    G      0.5      1        2 
   3 chr3_116134639     ZGre    A    G        1      2        2 
   3 chr3_116134639     ZHar    A    G        0      0        2 
   3 chr3_116134639   Sample    A    G        0      0        2 
   3 chr3_116134772     AAsi    A    G        0      0        2 
   3 chr3_116134772     AKia    A    G        0      0        2 
   3 chr3_116134772     AOna    A    G        0      0        2 
   3 chr3_116134772     ASom    A    G        0      0        2 
   3 chr3_116134772     HCab    A    G        0      0        2 
   3 chr3_116134772     HPrz    A    G        0      0        2 
   3 chr3_116134772     ZBoe    A    G      0.5      1        2 
   3 chr3_116134772     ZGre    A    G        0      0        2 
   3 chr3_116134772     ZHar    A    G        0      0        2 
   3 chr3_116134772   Sample    A    G        0      0        2 
   3 chr3_116146019     AAsi    A    G        0      0        2 
   3 chr3_116146019     AKia    A    G        0      0        2 
   3 chr3_116146019     AOna    A    G        0      0        2 
   3 chr3_116146019     ASom    A    G      0.5      1        2 
   3 chr3_116146019     HCab    A    G        0      0        2 
   3 chr3_116146019     HPrz    A    G        0      0        2 
   3 chr3_116146019     ZBoe    A    G        0      0        2 
   3 chr3_116146019     ZGre    A    G        0      0        2 
   3 chr3_116146019     ZHar    A    G        0      0        2 
   3 chr3_116146019   Sample    A    G        0      0        2 
   3 chr3_116151162     AAsi    A    G        0      0        2 
   3 chr3_116151162     AKia    A    G        0      0        2 
   3 chr3_116151162     AOna    A    G      0.5      1        2 
   3 chr3_116151162     ASom    A    G        0      0        2 
   3 chr3_116151162     HCab    A    G        0      0        2 
   3 chr3_116151162     HPrz    A    G        0      0        2 
   3 chr3_116151162     ZBoe    A    G        0      0        2 
   3 chr3_116151162     ZGre    A    G        0      0        2 
   3 chr3_116151162     ZHar    A    G        0      0        2 
   3 chr3_116151162   Sample    A    G        1      2        2 
   3 chr3_116158047     AAsi    G    T        0      0        2 
   3 chr3_116158047     AKia    G    T        0      0        2 
   3 chr3_116158047     AOna    G    T        0      0        2 
   3 chr3_116158047     ASom    G    T        0      0        2 
   3 chr3_116158047     HCab    G    T        0      0        2 
   3 chr3_116158047     HPrz    G    T        0      0        2 
   3 chr3_116158047     ZBoe    G    T        0      0        2 
   3 chr3_116158047     ZGre    G    T        0      0        2 
   3 chr3_116158047     ZHar    G    T        1      2        2 
   3 chr3_116158047   Sample    G    T        0      0        2 
   3 chr3_116159590     AAsi    T    C        0      0        2 
   3 chr3_116159590     AKia    T    C        0      0        2 
   3 chr3_116159590     AOna    T    C        0      0        2 
   3 chr3_116159590     ASom    T    C        0      0        2 
   3 chr3_116159590     HCab    T    C        0      0        2 
   3 chr3_116159590     HPrz    T    C        0      0        2 
   3 chr3_116159590     ZBoe    T    C        0      0        2 
   3 chr3_116159590     ZGre    T    C        0      0        2 
   3 chr3_116159590     ZHar    T    C        1      2        2 
   3 chr3_116159590   Sample    T    C        0      0        2 
   3 chr3_116170379     AAsi    A    G      0.5      1        2 
   3 chr3_116170379     AKia    A    G        0      0        2 
   3 chr3_116170379     AOna    A    G        0      0        2 
   3 chr3_116170379     ASom    A    G        1      2        2 
   3 chr3_116170379     HCab    A    G        0      0        2 
   3 chr3_116170379     HPrz    A    G        0      0        2 
   3 chr3_116170379     ZBoe    A    G        0      0        2 
   3 chr3_116170379     ZGre    A    G        0      0        2 
   3 chr3_116170379     ZHar    A    G        0      0        2 
   3 chr3_116170379   Sample    A    G        0      0        2 
   3 chr3_116171635     AAsi    C    T        0      0        2 
   3 chr3_116171635     AKia    C    T        0      0        2 
   3 chr3_116171635     AOna    C    T        0      0        2 
   3 chr3_116171635     ASom    C    T        0      0        2 
   3 chr3_116171635     HCab    C    T      0.5      1        2 
   3 chr3_116171635     HPrz    C    T        0      0        2 
   3 chr3_116171635     ZBoe    C    T        0      0        2 
   3 chr3_116171635     ZGre    C    T        0      0        2 
   3 chr3_116171635     ZHar    C    T        0      0        2 
   3 chr3_116171635   Sample    C    T        0      0        2 
   3 chr3_116184537     AAsi    A    G        0      0        2 
   3 chr3_116184537     AKia    A    G        0      0        2 
   3 chr3_116184537     AOna    A    G        0      0        2 
   3 chr3_116184537     ASom    A    G        0      0        2 
   3 chr3_116184537     HCab    A    G        1      2        2 
   3 chr3_116184537     HPrz    A    G        1      2        2 
   3 chr3_116184537     ZBoe    A    G        0      0        2 
   3 chr3_116184537     ZGre    A    G        0      0        2 
   3 chr3_116184537     ZHar    A    G        0      0        2 
   3 chr3_116184537   Sample    A    G        0      0        2 
   3 chr3_116184956     AAsi    T    C        0      0        2 
   3 chr3_116184956     AKia    T    C        0      0        2 
   3 chr3_116184956     AOna    T    C      0.5      1        2 
   3 chr3_116184956     ASom    T    C        0      0        2 
   3 chr3_116184956     HCab    T    C        0      0        2 
   3 chr3_116184956     HPrz    T    C        0      0        2 
   3 chr3_116184956     ZBoe    T    C        0      0        2 
   3 chr3_116184956     ZGre    T    C        0      0        2 
   3 chr3_116184956     ZHar    T    C        0      0        2 
   3 chr3_116184956   Sample    T    C        0      0        2 
   3 chr3_116193057     AAsi    T    C      0.5      1        2 
   3 chr3_116193057     AKia    T    C        0      0        2 
   3 chr3_116193057     AOna    T    C        0      0        2 
   3 chr3_116193057     ASom    T    C        0      0        2 
   3 chr3_116193057     HCab    T    C        0      0        2 
   3 chr3_116193057     HPrz    T    C        0      0        2 
   3 chr3_116193057     ZBoe    T    C      0.5      1        2 
   3 chr3_116193057     ZGre    T    C        0      0        2 
   3 chr3_116193057     ZHar    T    C        0      0        2 
   3 chr3_116193057   Sample    T    C        0      0        2 
   3 chr3_116204077     AAsi    T    C        0      0        2 
   3 chr3_116204077     AKia    T    C        0      0        2 
   3 chr3_116204077     AOna    T    C        0      0        2 
   3 chr3_116204077     ASom    T    C      0.5      1        2 
   3 chr3_116204077     HCab    T    C        0      0        2 
   3 chr3_116204077     HPrz    T    C        0      0        2 
   3 chr3_116204077     ZBoe    T    C        0      0        2 
   3 chr3_116204077     ZGre    T    C        0      0        2 
   3 chr3_116204077     ZHar    T    C        0      0        2 
   3 chr3_116204077   Sample    T    C        0      0        2 
   3 chr3_116206255     AAsi    C    A        0      0        2 
   3 chr3_116206255     AKia    C    A        0      0        2 
   3 chr3_116206255     AOna    C    A        0      0        2 
   3 chr3_116206255     ASom    C    A        0      0        2 
   3 chr3_116206255     HCab    C    A        1      2        2 
   3 chr3_116206255     HPrz    C    A        1      2        2 
   3 chr3_116206255     ZBoe    C    A        0      0        2 
   3 chr3_116206255     ZGre    C    A        0      0        2 
   3 chr3_116206255     ZHar    C    A        0      0        2 
   3 chr3_116206255   Sample    C    A        0      0        2 
   3 chr3_116207265     AAsi    G    A        0      0        2 
   3 chr3_116207265     AKia    G    A        0      0        2 
   3 chr3_116207265     AOna    G    A        1      2        2 
   3 chr3_116207265     ASom    G    A        0      0        2 
   3 chr3_116207265     HCab    G    A        1      2        2 
   3 chr3_116207265     HPrz    G    A        1      2        2 
   3 chr3_116207265     ZBoe    G    A        0      0        2 
   3 chr3_116207265     ZGre    G    A        0      0        2 
   3 chr3_116207265     ZHar    G    A        0      0        2 
   3 chr3_116207265   Sample    G    A        0      0        2 
   3 chr3_116216369     AAsi    T    C      0.5      1        2 
   3 chr3_116216369     AKia    T    C        0      0        2 
   3 chr3_116216369     AOna    T    C        0      0        2 
   3 chr3_116216369     ASom    T    C        0      0        2 
   3 chr3_116216369     HCab    T    C        0      0        2 
   3 chr3_116216369     HPrz    T    C        0      0        2 
   3 chr3_116216369     ZBoe    T    C        0      0        2 
   3 chr3_116216369     ZGre    T    C        0      0        2 
   3 chr3_116216369     ZHar    T    C        0      0        2 
   3 chr3_116216369   Sample    T    C        0      0        2 
   3 chr3_116217821     AAsi    C    T        0      0        2 
   3 chr3_116217821     AKia    C    T        0      0        2 
   3 chr3_116217821     AOna    C    T        0      0        2 
   3 chr3_116217821     ASom    C    T        0      0        2 
   3 chr3_116217821     HCab    C    T        0      0        2 
   3 chr3_116217821     HPrz    C    T        0      0        2 
   3 chr3_116217821     ZBoe    C    T        0      0        2 
   3 chr3_116217821     ZGre    C    T        0      0        2 
   3 chr3_116217821     ZHar    C    T      0.5      1        2 
   3 chr3_116217821   Sample    C    T        0      0        2 
   3 chr3_116217854     AAsi    G    A        1      2        2 
   3 chr3_116217854     AKia    G    A        0      0        2 
   3 chr3_116217854     AOna    G    A        0      0        2 
   3 chr3_116217854     ASom    G    A        1      2        2 
   3 chr3_116217854     HCab    G    A        1      2        2 
   3 chr3_116217854     HPrz    G    A        1      2        2 
   3 chr3_116217854     ZBoe    G    A        0      0        2 
   3 chr3_116217854     ZGre    G    A        0      0        2 
   3 chr3_116217854     ZHar    G    A        0      0        2 
   3 chr3_116217854   Sample    G    A        1      2        2 
   3 chr3_116226316     AAsi    G    C        0      0        2 
   3 chr3_116226316     AKia    G    C        0      0        2 
   3 chr3_116226316     AOna    G    C        0      0        2 
   3 chr3_116226316     ASom    G    C        0      0        2 
   3 chr3_116226316     HCab    G    C        0      0        2 
   3 chr3_116226316     HPrz    G    C        0      0        2 
   3 chr3_116226316     ZBoe    G    C      0.5      1        2 
   3 chr3_116226316     ZGre    G    C        0      0        2 
   3 chr3_116226316     ZHar    G    C        0      0        2 
   3 chr3_116226316   Sample    G    C        0      0        2 
   3 chr3_116230913     AAsi    G    A        0      0        2 
   3 chr3_116230913     AKia    G    A        0      0        2 
   3 chr3_116230913     AOna    G    A        0      0        2 
   3 chr3_116230913     ASom    G    A        0      0        2 
   3 chr3_116230913     HCab    G    A        1      2        2 
   3 chr3_116230913     HPrz    G    A        1      2        2 
   3 chr3_116230913     ZBoe    G    A        0      0        2 
   3 chr3_116230913     ZGre    G    A        0      0        2 
   3 chr3_116230913     ZHar    G    A        0      0        2 
   3 chr3_116230913   Sample    G    A        0      0        2 
   3 chr3_116247387     AAsi    G    A        0      0        2 
   3 chr3_116247387     AKia    G    A        0      0        2 
   3 chr3_116247387     AOna    G    A        0      0        2 
   3 chr3_116247387     ASom    G    A        0      0        2 
   3 chr3_116247387     HCab    G    A        1      2        2 
   3 chr3_116247387     HPrz    G    A        1      2        2 
   3 chr3_116247387     ZBoe    G    A        0      0        2 
   3 chr3_116247387     ZGre    G    A        0      0        2 
   3 chr3_116247387     ZHar    G    A        0      0        2 
   3 chr3_116247387   Sample    G    A        0      0        2 
   3 chr3_116272964     AAsi    G    A        0      0        2 
   3 chr3_116272964     AKia    G    A        0      0        2 
   3 chr3_116272964     AOna    G    A        0      0        2 
   3 chr3_116272964     ASom    G    A        0      0        2 
   3 chr3_116272964     HCab    G    A        1      2        2 
   3 chr3_116272964     HPrz    G    A        1      2        2 
   3 chr3_116272964     ZBoe    G    A        0      0        2 
   3 chr3_116272964     ZGre    G    A        0      0        2 
   3 chr3_116272964     ZHar    G    A        0      0        2 
   3 chr3_116272964   Sample    G    A        0      0        2 
   3 chr3_116273217     AAsi    C    T        0      0        2 
   3 chr3_116273217     AKia    C    T        0      0        2 
   3 chr3_116273217     AOna    C    T        0      0        2 
   3 chr3_116273217     ASom    C    T        0      0        2 
   3 chr3_116273217     HCab    C    T        0      0        2 
   3 chr3_116273217     HPrz    C    T        0      0        2 
   3 chr3_116273217     ZBoe    C    T        1      2        2 
   3 chr3_116273217     ZGre    C    T        1      2        2 
   3 chr3_116273217     ZHar    C    T        1      2        2 
   3 chr3_116273217   Sample    C    T        0      0        2 
   3 chr3_116277960     AAsi    T    C        0      0        2 
   3 chr3_116277960     AKia    T    C        0      0        2 
   3 chr3_116277960     AOna    T    C        0      0        2 
   3 chr3_116277960     ASom    T    C        0      0        2 
   3 chr3_116277960     HCab    T    C        0      0        2 
   3 chr3_116277960     HPrz    T    C        0      0        2 
   3 chr3_116277960     ZBoe    T    C        0      0        2 
   3 chr3_116277960     ZGre    T    C        0      0        2 
   3 chr3_116277960     ZHar    T    C        1      2        2 
   3 chr3_116277960   Sample    T    C        0      0        2 
   3 chr3_116285963     AAsi    C    G        1      2        2 
   3 chr3_116285963     AKia    C    G      0.5      1        2 
   3 chr3_116285963     AOna    C    G        0      0        2 
   3 chr3_116285963     ASom    C    G        1      2        2 
   3 chr3_116285963     HCab    C    G        0      0        2 
   3 chr3_116285963     HPrz    C    G        0      0        2 
   3 chr3_116285963     ZBoe    C    G        0      0        2 
   3 chr3_116285963     ZGre    C    G        0      0        2 
   3 chr3_116285963     ZHar    C    G        0      0        2 
   3 chr3_116285963   Sample    C    G        1      2        2 
   3 chr3_116291177     AAsi    T    C        0      0        2 
   3 chr3_116291177     AKia    T    C        1      2        2 
   3 chr3_116291177     AOna    T    C        0      0        2 
   3 chr3_116291177     ASom    T    C        0      0        2 
   3 chr3_116291177     HCab    T    C        0      0        2 
   3 chr3_116291177     HPrz    T    C        0      0        2 
   3 chr3_116291177     ZBoe    T    C        0      0        2 
   3 chr3_116291177     ZGre    T    C        0      0        2 
   3 chr3_116291177     ZHar    T    C        0      0        2 
   3 chr3_116291177   Sample    T    C        0      0        2 
   3 chr3_116291711     AAsi    T    C        0      0        2 
   3 chr3_116291711     AKia    T    C        0      0        2 
   3 chr3_116291711     AOna    T    C        1      2        2 
   3 chr3_116291711     ASom    T    C        0      0        2 
   3 chr3_116291711     HCab    T    C        0      0        2 
   3 chr3_116291711     HPrz    T    C        0      0        2 
   3 chr3_116291711     ZBoe    T    C        0      0        2 
   3 chr3_116291711     ZGre    T    C        0      0        2 
   3 chr3_116291711     ZHar    T    C        0      0        2 
   3 chr3_116291711   Sample    T    C        0      0        2 
   3 chr3_116291759     AAsi    A    G        0      0        2 
   3 chr3_116291759     AKia    A    G        0      0        2 
   3 chr3_116291759     AOna    A    G        1      2        2 
   3 chr3_116291759     ASom    A    G        0      0        2 
   3 chr3_116291759     HCab    A    G        0      0        2 
   3 chr3_116291759     HPrz    A    G        0      0        2 
   3 chr3_116291759     ZBoe    A    G        0      0        2 
   3 chr3_116291759     ZGre    A    G        0      0        2 
   3 chr3_116291759     ZHar    A    G        0      0        2 
   3 chr3_116291759   Sample    A    G        0      0        2 
   3 chr3_116293390     AAsi    T    G        0      0        2 
   3 chr3_116293390     AKia    T    G        0      0        2 
   3 chr3_116293390     AOna    T    G        0      0        2 
   3 chr3_116293390     ASom    T    G        0      0        2 
   3 chr3_116293390     HCab    T    G        1      2        2 
   3 chr3_116293390     HPrz    T    G        1      2        2 
   3 chr3_116293390     ZBoe    T    G        0      0        2 
   3 chr3_116293390     ZGre    T    G        0      0        2 
   3 chr3_116293390     ZHar    T    G        0      0        2 
   3 chr3_116293390   Sample    T    G        0      0        2 
   3 chr3_116294357     AAsi    C    G        0      0        2 
   3 chr3_116294357     AKia    C    G        0      0        2 
   3 chr3_116294357     AOna    C    G        0      0        2 
   3 chr3_116294357     ASom    C    G        0      0        2 
   3 chr3_116294357     HCab    C    G      0.5      1        2 
   3 chr3_116294357     HPrz    C    G        0      0        2 
   3 chr3_116294357     ZBoe    C    G        0      0        2 
   3 chr3_116294357     ZGre    C    G        0      0        2 
   3 chr3_116294357     ZHar    C    G        0      0        2 
   3 chr3_116294357   Sample    C    G        0      0        2 
   3 chr3_116296519     AAsi    A    G        0      0        2 
   3 chr3_116296519     AKia    A    G        0      0        2 
   3 chr3_116296519     AOna    A    G        0      0        2 
   3 chr3_116296519     ASom    A    G        0      0        2 
   3 chr3_116296519     HCab    A    G      0.5      1        2 
   3 chr3_116296519     HPrz    A    G        1      2        2 
   3 chr3_116296519     ZBoe    A    G        0      0        2 
   3 chr3_116296519     ZGre    A    G        0      0        2 
   3 chr3_116296519     ZHar    A    G        0      0        2 
   3 chr3_116296519   Sample    A    G        0      0        2 
   3 chr3_116311606     AAsi    A    G        0      0        2 
   3 chr3_116311606     AKia    A    G        0      0        2 
   3 chr3_116311606     AOna    A    G        0      0        2 
   3 chr3_116311606     ASom    A    G        0      0        2 
   3 chr3_116311606     HCab    A    G        0      0        2 
   3 chr3_116311606     HPrz    A    G        0      0        2 
   3 chr3_116311606     ZBoe    A    G        0      0        2 
   3 chr3_116311606     ZGre    A    G        0      0        2 
   3 chr3_116311606     ZHar    A    G        1      2        2 
   3 chr3_116311606   Sample    A    G        0      0        2 
   3 chr3_116312340     AAsi    A    G        0      0        2 
   3 chr3_116312340     AKia    A    G        0      0        2 
   3 chr3_116312340     AOna    A    G        0      0        2 
   3 chr3_116312340     ASom    A    G        0      0        2 
   3 chr3_116312340     HCab    A    G        0      0        2 
   3 chr3_116312340     HPrz    A    G        0      0        2 
   3 chr3_116312340     ZBoe    A    G      0.5      1        2 
   3 chr3_116312340     ZGre    A    G        0      0        2 
   3 chr3_116312340     ZHar    A    G        0      0        2 
   3 chr3_116312340   Sample    A    G        0      0        2 
   3 chr3_116329405     AAsi    A    G        0      0        2 
   3 chr3_116329405     AKia    A    G        0      0        2 
   3 chr3_116329405     AOna    A    G        1      2        2 
   3 chr3_116329405     ASom    A    G        0      0        2 
   3 chr3_116329405     HCab    A    G        0      0        2 
   3 chr3_116329405     HPrz    A    G        0      0        2 
   3 chr3_116329405     ZBoe    A    G        0      0        2 
   3 chr3_116329405     ZGre    A    G        0      0        2 
   3 chr3_116329405     ZHar    A    G        0      0        2 
   3 chr3_116329405   Sample    A    G        0      0        2 
   3 chr3_116371166     AAsi    T    C        0      0        2 
   3 chr3_116371166     AKia    T    C        0      0        2 
   3 chr3_116371166     AOna    T    C      0.5      1        2 
   3 chr3_116371166     ASom    T    C        0      0        2 
   3 chr3_116371166     HCab    T    C        0      0        2 
   3 chr3_116371166     HPrz    T    C        0      0        2 
   3 chr3_116371166     ZBoe    T    C        0      0        2 
   3 chr3_116371166     ZGre    T    C        0      0        2 
   3 chr3_116371166     ZHar    T    C        0      0        2 
   3 chr3_116371166   Sample    T    C        0      0        2 
   3 chr3_116382838     AAsi    T    C        0      0        2 
   3 chr3_116382838     AKia    T    C        0      0        2 
   3 chr3_116382838     AOna    T    C        0      0        2 
   3 chr3_116382838     ASom    T    C        0      0        2 
   3 chr3_116382838     HCab    T    C        0      0        2 
   3 chr3_116382838     HPrz    T    C        0      0        2 
   3 chr3_116382838     ZBoe    T    C        0      0        2 
   3 chr3_116382838     ZGre    T    C        0      0        2 
   3 chr3_116382838     ZHar    T    C        1      2        2 
   3 chr3_116382838   Sample    T    C        0      0        2 
   3 chr3_116386828     AAsi    A    G        0      0        2 
   3 chr3_116386828     AKia    A    G        0      0        2 
   3 chr3_116386828     AOna    A    G      0.5      1        2 
   3 chr3_116386828     ASom    A    G        0      0        2 
   3 chr3_116386828     HCab    A    G        0      0        2 
   3 chr3_116386828     HPrz    A    G        0      0        2 
   3 chr3_116386828     ZBoe    A    G        0      0        2 
   3 chr3_116386828     ZGre    A    G        0      0        2 
   3 chr3_116386828     ZHar    A    G        0      0        2 
   3 chr3_116386828   Sample    A    G        0      0        2 
   3 chr3_116389617     AAsi    G    T        1      2        2 
   3 chr3_116389617     AKia    G    T        0      0        2 
   3 chr3_116389617     AOna    G    T        1      2        2 
   3 chr3_116389617     ASom    G    T        1      2        2 
   3 chr3_116389617     HCab    G    T        0      0        2 
   3 chr3_116389617     HPrz    G    T        0      0        2 
   3 chr3_116389617     ZBoe    G    T        0      0        2 
   3 chr3_116389617     ZGre    G    T        0      0        2 
   3 chr3_116389617     ZHar    G    T        0      0        2 
   3 chr3_116389617   Sample    G    T        1      2        2 
   3 chr3_116392367     AAsi    C    A        0      0        2 
   3 chr3_116392367     AKia    C    A        0      0        2 
   3 chr3_116392367     AOna    C    A        0      0        2 
   3 chr3_116392367     ASom    C    A        0      0        2 
   3 chr3_116392367     HCab    C    A        1      2        2 
   3 chr3_116392367     HPrz    C    A        1      2        2 
   3 chr3_116392367     ZBoe    C    A        0      0        2 
   3 chr3_116392367     ZGre    C    A        0      0        2 
   3 chr3_116392367     ZHar    C    A        0      0        2 
   3 chr3_116392367   Sample    C    A        0      0        2 
   3 chr3_116399365     AAsi    A    G        0      0        2 
   3 chr3_116399365     AKia    A    G        0      0        2 
   3 chr3_116399365     AOna    A    G      0.5      1        2 
   3 chr3_116399365     ASom    A    G        0      0        2 
   3 chr3_116399365     HCab    A    G        0      0        2 
   3 chr3_116399365     HPrz    A    G        0      0        2 
   3 chr3_116399365     ZBoe    A    G        0      0        2 
   3 chr3_116399365     ZGre    A    G        0      0        2 
   3 chr3_116399365     ZHar    A    G        0      0        2 
   3 chr3_116399365   Sample    A    G        0      0        2 
   3 chr3_116406768     AAsi    T    C        0      0        2 
   3 chr3_116406768     AKia    T    C        0      0        2 
   3 chr3_116406768     AOna    T    C        0      0        2 
   3 chr3_116406768     ASom    T    C        0      0        2 
   3 chr3_116406768     HCab    T    C      0.5      1        2 
   3 chr3_116406768     HPrz    T    C        0      0        2 
   3 chr3_116406768     ZBoe    T    C        0      0        2 
   3 chr3_116406768     ZGre    T    C        0      0        2 
   3 chr3_116406768     ZHar    T    C        0      0        2 
   3 chr3_116406768   Sample    T    C        0      0        2 
   3 chr3_116414895     AAsi    T    C        0      0        2 
   3 chr3_116414895     AKia    T    C        0      0        2 
   3 chr3_116414895     AOna    T    C        0      0        2 
   3 chr3_116414895     ASom    T    C      0.5      1        2 
   3 chr3_116414895     HCab    T    C        0      0        2 
   3 chr3_116414895     HPrz    T    C        0      0        2 
   3 chr3_116414895     ZBoe    T    C        0      0        2 
   3 chr3_116414895     ZGre    T    C        0      0        2 
   3 chr3_116414895     ZHar    T    C        0      0        2 
   3 chr3_116414895   Sample    T    C        0      0        2 
   3 chr3_116415325     AAsi    A    G        0      0        2 
   3 chr3_116415325     AKia    A    G        0      0        2 
   3 chr3_116415325     AOna    A    G        0      0        2 
   3 chr3_116415325     ASom    A    G        0      0        2 
   3 chr3_116415325     HCab    A    G        0      0        2 
   3 chr3_116415325     HPrz    A    G        0      0        2 
   3 chr3_116415325     ZBoe    A    G        0      0        2 
   3 chr3_116415325     ZGre    A    G        1      2        2 
   3 chr3_116415325     ZHar    A    G        0      0        2 
   3 chr3_116415325   Sample    A    G        0      0        2 
   3 chr3_116415861     AAsi    A    G        0      0        2 
   3 chr3_116415861     AKia    A    G        0      0        2 
   3 chr3_116415861     AOna    A    G        1      2        2 
   3 chr3_116415861     ASom    A    G        0      0        2 
   3 chr3_116415861     HCab    A    G        0      0        2 
   3 chr3_116415861     HPrz    A    G        0      0        2 
   3 chr3_116415861     ZBoe    A    G        0      0        2 
   3 chr3_116415861     ZGre    A    G        0      0        2 
   3 chr3_116415861     ZHar    A    G        0      0        2 
   3 chr3_116415861   Sample    A    G        0      0        2 
   3 chr3_116416178     AAsi    T    C        0      0        2 
   3 chr3_116416178     AKia    T    C      0.5      1        2 
   3 chr3_116416178     AOna    T    C        0      0        2 
   3 chr3_116416178     ASom    T    C        0      0        2 
   3 chr3_116416178     HCab    T    C        0      0        2 
   3 chr3_116416178     HPrz    T    C        0      0        2 
   3 chr3_116416178     ZBoe    T    C        0      0        2 
   3 chr3_116416178     ZGre    T    C        0      0        2 
   3 chr3_116416178     ZHar    T    C        0      0        2 
   3 chr3_116416178   Sample    T    C        0      0        2 
   3 chr3_116417601     AAsi    T    C        0      0        2 
   3 chr3_116417601     AKia    T    C        0      0        2 
   3 chr3_116417601     AOna    T    C        0      0        2 
   3 chr3_116417601     ASom    T    C        0      0        2 
   3 chr3_116417601     HCab    T    C        1      2        2 
   3 chr3_116417601     HPrz    T    C        1      2        2 
   3 chr3_116417601     ZBoe    T    C        0      0        2 
   3 chr3_116417601     ZGre    T    C        0      0        2 
   3 chr3_116417601     ZHar    T    C        0      0        2 
   3 chr3_116417601   Sample    T    C        0      0        2 
   3 chr3_116418495     AAsi    T    C        0      0        2 
   3 chr3_116418495     AKia    T    C        0      0        2 
   3 chr3_116418495     AOna    T    C        0      0        2 
   3 chr3_116418495     ASom    T    C        0      0        2 
   3 chr3_116418495     HCab    T    C        0      0        2 
   3 chr3_116418495     HPrz    T    C        0      0        2 
   3 chr3_116418495     ZBoe    T    C        0      0        2 
   3 chr3_116418495     ZGre    T    C        1      2        2 
   3 chr3_116418495     ZHar    T    C        0      0        2 
   3 chr3_116418495   Sample    T    C        0      0        2 
   3 chr3_116424479     AAsi    C    G        0      0        2 
   3 chr3_116424479     AKia    C    G        0      0        2 
   3 chr3_116424479     AOna    C    G        0      0        2 
   3 chr3_116424479     ASom    C    G        0      0        2 
   3 chr3_116424479     HCab    C    G        1      2        2 
   3 chr3_116424479     HPrz    C    G        1      2        2 
   3 chr3_116424479     ZBoe    C    G        0      0        2 
   3 chr3_116424479     ZGre    C    G        0      0        2 
   3 chr3_116424479     ZHar    C    G        0      0        2 
   3 chr3_116424479   Sample    C    G        0      0        2 
   3 chr3_116426177     AAsi    C    G        0      0        2 
   3 chr3_116426177     AKia    C    G        0      0        2 
   3 chr3_116426177     AOna    C    G        0      0        2 
   3 chr3_116426177     ASom    C    G        0      0        2 
   3 chr3_116426177     HCab    C    G        1      2        2 
   3 chr3_116426177     HPrz    C    G        0      0        2 
   3 chr3_116426177     ZBoe    C    G        0      0        2 
   3 chr3_116426177     ZGre    C    G        0      0        2 
   3 chr3_116426177     ZHar    C    G        0      0        2 
   3 chr3_116426177   Sample    C    G        0      0        2 
   3 chr3_116426643     AAsi    C    T        1      2        2 
   3 chr3_116426643     AKia    C    T        0      0        2 
   3 chr3_116426643     AOna    C    T        0      0        2 
   3 chr3_116426643     ASom    C    T        1      2        2 
   3 chr3_116426643     HCab    C    T        1      2        2 
   3 chr3_116426643     HPrz    C    T        1      2        2 
   3 chr3_116426643     ZBoe    C    T        0      0        2 
   3 chr3_116426643     ZGre    C    T        0      0        2 
   3 chr3_116426643     ZHar    C    T        0      0        2 
   3 chr3_116426643   Sample    C    T        1      2        2 
   3 chr3_116429402     AAsi    A    G        0      0        2 
   3 chr3_116429402     AKia    A    G        0      0        2 
   3 chr3_116429402     AOna    A    G        0      0        2 
   3 chr3_116429402     ASom    A    G        0      0        2 
   3 chr3_116429402     HCab    A    G      0.5      1        2 
   3 chr3_116429402     HPrz    A    G        0      0        2 
   3 chr3_116429402     ZBoe    A    G        0      0        2 
   3 chr3_116429402     ZGre    A    G        0      0        2 
   3 chr3_116429402     ZHar    A    G        0      0        2 
   3 chr3_116429402   Sample    A    G        0      0        2 
   3 chr3_116450064     AAsi    G    A        0      0        2 
   3 chr3_116450064     AKia    G    A        1      2        2 
   3 chr3_116450064     AOna    G    A        0      0        2 
   3 chr3_116450064     ASom    G    A        0      0        2 
   3 chr3_116450064     HCab    G    A        0      0        2 
   3 chr3_116450064     HPrz    G    A        0      0        2 
   3 chr3_116450064     ZBoe    G    A        0      0        2 
   3 chr3_116450064     ZGre    G    A        0      0        2 
   3 chr3_116450064     ZHar    G    A        0      0        2 
   3 chr3_116450064   Sample    G    A        0      0        2 
   3 chr3_116452112     AAsi    A    G        0      0        2 
   3 chr3_116452112     AKia    A    G        0      0        2 
   3 chr3_116452112     AOna    A    G      0.5      1        2 
   3 chr3_116452112     ASom    A    G        0      0        2 
   3 chr3_116452112     HCab    A    G        0      0        2 
   3 chr3_116452112     HPrz    A    G        0      0        2 
   3 chr3_116452112     ZBoe    A    G        0      0        2 
   3 chr3_116452112     ZGre    A    G        0      0        2 
   3 chr3_116452112     ZHar    A    G        0      0        2 
   3 chr3_116452112   Sample    A    G        0      0        2 
   3 chr3_116454245     AAsi    G    C        0      0        2 
   3 chr3_116454245     AKia    G    C        0      0        2 
   3 chr3_116454245     AOna    G    C        0      0        2 
   3 chr3_116454245     ASom    G    C        0      0        2 
   3 chr3_116454245     HCab    G    C      0.5      1        2 
   3 chr3_116454245     HPrz    G    C        0      0        2 
   3 chr3_116454245     ZBoe    G    C        0      0        2 
   3 chr3_116454245     ZGre    G    C        0      0        2 
   3 chr3_116454245     ZHar    G    C        0      0        2 
   3 chr3_116454245   Sample    G    C        0      0        2 
   3 chr3_116455452     AAsi    T    C        1      2        2 
   3 chr3_116455452     AKia    T    C        0      0        2 
   3 chr3_116455452     AOna    T    C        0      0        2 
   3 chr3_116455452     ASom    T    C        0      0        2 
   3 chr3_116455452     HCab    T    C        0      0        2 
   3 chr3_116455452     HPrz    T    C        0      0        2 
   3 chr3_116455452     ZBoe    T    C      0.5      1        2 
   3 chr3_116455452     ZGre    T    C        0      0        2 
   3 chr3_116455452     ZHar    T    C        0      0        2 
   3 chr3_116455452   Sample    T    C        1      2        2 
   3 chr3_116461894     AAsi    A    C        0      0        2 
   3 chr3_116461894     AKia    A    C        0      0        2 
   3 chr3_116461894     AOna    A    C        0      0        2 
   3 chr3_116461894     ASom    A    C        0      0        2 
   3 chr3_116461894     HCab    A    C      0.5      1        2 
   3 chr3_116461894     HPrz    A    C        0      0        2 
   3 chr3_116461894     ZBoe    A    C        0      0        2 
   3 chr3_116461894     ZGre    A    C        0      0        2 
   3 chr3_116461894     ZHar    A    C        0      0        2 
   3 chr3_116461894   Sample    A    C        0      0        2 
   3 chr3_116462489     AAsi    C    T        0      0        2 
   3 chr3_116462489     AKia    C    T        0      0        2 
   3 chr3_116462489     AOna    C    T      0.5      1        2 
   3 chr3_116462489     ASom    C    T        0      0        2 
   3 chr3_116462489     HCab    C    T        0      0        2 
   3 chr3_116462489     HPrz    C    T        0      0        2 
   3 chr3_116462489     ZBoe    C    T        0      0        2 
   3 chr3_116462489     ZGre    C    T        0      0        2 
   3 chr3_116462489     ZHar    C    T        0      0        2 
   3 chr3_116462489   Sample    C    T        0      0        2 
   3 chr3_116467832     AAsi    T    C        0      0        2 
   3 chr3_116467832     AKia    T    C        0      0        2 
   3 chr3_116467832     AOna    T    C      0.5      1        2 
   3 chr3_116467832     ASom    T    C        0      0        2 
   3 chr3_116467832     HCab    T    C        0      0        2 
   3 chr3_116467832     HPrz    T    C        0      0        2 
   3 chr3_116467832     ZBoe    T    C        0      0        2 
   3 chr3_116467832     ZGre    T    C        0      0        2 
   3 chr3_116467832     ZHar    T    C        0      0        2 
   3 chr3_116467832   Sample    T    C        0      0        2 
   3 chr3_116470124     AAsi    G    A        0      0        2 
   3 chr3_116470124     AKia    G    A        0      0        2 
   3 chr3_116470124     AOna    G    A        0      0        2 
   3 chr3_116470124     ASom    G    A        0      0        2 
   3 chr3_116470124     HCab    G    A        1      2        2 
   3 chr3_116470124     HPrz    G    A        1      2        2 
   3 chr3_116470124     ZBoe    G    A        0      0        2 
   3 chr3_116470124     ZGre    G    A        0      0        2 
   3 chr3_116470124     ZHar    G    A        0      0        2 
   3 chr3_116470124   Sample    G    A        0      0        2 
   3 chr3_116473665     AAsi    C    A        0      0        2 
   3 chr3_116473665     AKia    C    A        0      0        2 
   3 chr3_116473665     AOna    C    A      0.5      1        2 
   3 chr3_116473665     ASom    C    A        0      0        2 
   3 chr3_116473665     HCab    C    A        0      0        2 
   3 chr3_116473665     HPrz    C    A        0      0        2 
   3 chr3_116473665     ZBoe    C    A        0      0        2 
   3 chr3_116473665     ZGre    C    A        0      0        2 
   3 chr3_116473665     ZHar    C    A        0      0        2 
   3 chr3_116473665   Sample    C    A        0      0        2 
   3 chr3_116478290     AAsi    T    C        0      0        2 
   3 chr3_116478290     AKia    T    C        0      0        2 
   3 chr3_116478290     AOna    T    C        0      0        2 
   3 chr3_116478290     ASom    T    C        0      0        2 
   3 chr3_116478290     HCab    T    C        0      0        2 
   3 chr3_116478290     HPrz    T    C        0      0        2 
   3 chr3_116478290     ZBoe    T    C        0      0        2 
   3 chr3_116478290     ZGre    T    C        0      0        2 
   3 chr3_116478290     ZHar    T    C        1      2        2 
   3 chr3_116478290   Sample    T    C        0      0        2 
   3 chr3_116483521     AAsi    G    A        0      0        2 
   3 chr3_116483521     AKia    G    A        0      0        2 
   3 chr3_116483521     AOna    G    A        0      0        2 
   3 chr3_116483521     ASom    G    A        0      0        2 
   3 chr3_116483521     HCab    G    A        0      0        2 
   3 chr3_116483521     HPrz    G    A        0      0        2 
   3 chr3_116483521     ZBoe    G    A        0      0        2 
   3 chr3_116483521     ZGre    G    A        0      0        2 
   3 chr3_116483521     ZHar    G    A        1      2        2 
   3 chr3_116483521   Sample    G    A        0      0        2 
   3 chr3_116491766     AAsi    T    C        0      0        2 
   3 chr3_116491766     AKia    T    C        0      0        2 
   3 chr3_116491766     AOna    T    C        0      0        2 
   3 chr3_116491766     ASom    T    C        0      0        2 
   3 chr3_116491766     HCab    T    C        1      2        2 
   3 chr3_116491766     HPrz    T    C        1      2        2 
   3 chr3_116491766     ZBoe    T    C        0      0        2 
   3 chr3_116491766     ZGre    T    C        0      0        2 
   3 chr3_116491766     ZHar    T    C        0      0        2 
   3 chr3_116491766   Sample    T    C        0      0        2 
   3 chr3_116491977     AAsi    T    C        0      0        2 
   3 chr3_116491977     AKia    T    C        0      0        2 
   3 chr3_116491977     AOna    T    C        0      0        2 
   3 chr3_116491977     ASom    T    C        0      0        2 
   3 chr3_116491977     HCab    T    C      0.5      1        2 
   3 chr3_116491977     HPrz    T    C        0      0        2 
   3 chr3_116491977     ZBoe    T    C        0      0        2 
   3 chr3_116491977     ZGre    T    C        0      0        2 
   3 chr3_116491977     ZHar    T    C        0      0        2 
   3 chr3_116491977   Sample    T    C        0      0        2 
   3 chr3_116507714     AAsi    A    C        0      0        2 
   3 chr3_116507714     AKia    A    C        0      0        2 
   3 chr3_116507714     AOna    A    C        0      0        2 
   3 chr3_116507714     ASom    A    C        0      0        2 
   3 chr3_116507714     HCab    A    C        0      0        2 
   3 chr3_116507714     HPrz    A    C        0      0        2 
   3 chr3_116507714     ZBoe    A    C        0      0        2 
   3 chr3_116507714     ZGre    A    C        0      0        2 
   3 chr3_116507714     ZHar    A    C        1      2        2 
   3 chr3_116507714   Sample    A    C        0      0        2 
   3 chr3_116507834     AAsi    T    C        0      0        2 
   3 chr3_116507834     AKia    T    C        0      0        2 
   3 chr3_116507834     AOna    T    C      0.5      1        2 
   3 chr3_116507834     ASom    T    C        0      0        2 
   3 chr3_116507834     HCab    T    C        0      0        2 
   3 chr3_116507834     HPrz    T    C        0      0        2 
   3 chr3_116507834     ZBoe    T    C        0      0        2 
   3 chr3_116507834     ZGre    T    C        0      0        2 
   3 chr3_116507834     ZHar    T    C        0      0        2 
   3 chr3_116507834   Sample    T    C        0      0        2 
   3 chr3_116510915     AAsi    T    C        0      0        2 
   3 chr3_116510915     AKia    T    C        0      0        2 
   3 chr3_116510915     AOna    T    C        0      0        2 
   3 chr3_116510915     ASom    T    C        0      0        2 
   3 chr3_116510915     HCab    T    C        0      0        2 
   3 chr3_116510915     HPrz    T    C        0      0        2 
   3 chr3_116510915     ZBoe    T    C        1      2        2 
   3 chr3_116510915     ZGre    T    C        1      2        2 
   3 chr3_116510915     ZHar    T    C        0      0        2 
   3 chr3_116510915   Sample    T    C        0      0        2 
   3 chr3_116517631     AAsi    G    C        1      2        2 
   3 chr3_116517631     AKia    G    C        0      0        2 
   3 chr3_116517631     AOna    G    C        0      0        2 
   3 chr3_116517631     ASom    G    C        0      0        2 
   3 chr3_116517631     HCab    G    C        0      0        2 
   3 chr3_116517631     HPrz    G    C        0      0        2 
   3 chr3_116517631     ZBoe    G    C        0      0        2 
   3 chr3_116517631     ZGre    G    C        0      0        2 
   3 chr3_116517631     ZHar    G    C        0      0        2 
   3 chr3_116517631   Sample    G    C        0      0        2 
   3 chr3_116519563     AAsi    A    G        0      0        2 
   3 chr3_116519563     AKia    A    G        0      0        2 
   3 chr3_116519563     AOna    A    G        0      0        2 
   3 chr3_116519563     ASom    A    G        0      0        2 
   3 chr3_116519563     HCab    A    G        1      2        2 
   3 chr3_116519563     HPrz    A    G        1      2        2 
   3 chr3_116519563     ZBoe    A    G        0      0        2 
   3 chr3_116519563     ZGre    A    G        0      0        2 
   3 chr3_116519563     ZHar    A    G        0      0        2 
   3 chr3_116519563   Sample    A    G        0      0        2 
   3 chr3_116519756     AAsi    G    A        0      0        2 
   3 chr3_116519756     AKia    G    A        0      0        2 
   3 chr3_116519756     AOna    G    A        0      0        2 
   3 chr3_116519756     ASom    G    A        0      0        2 
   3 chr3_116519756     HCab    G    A        0      0        2 
   3 chr3_116519756     HPrz    G    A        0      0        2 
   3 chr3_116519756     ZBoe    G    A        0      0        2 
   3 chr3_116519756     ZGre    G    A      0.5      1        2 
   3 chr3_116519756     ZHar    G    A        0      0        2 
   3 chr3_116519756   Sample    G    A        0      0        2 
   3 chr3_116540976     AAsi    G    A        0      0        2 
   3 chr3_116540976     AKia    G    A        0      0        2 
   3 chr3_116540976     AOna    G    A        0      0        2 
   3 chr3_116540976     ASom    G    A        0      0        2 
   3 chr3_116540976     HCab    G    A        0      0        2 
   3 chr3_116540976     HPrz    G    A        0      0        2 
   3 chr3_116540976     ZBoe    G    A      0.5      1        2 
   3 chr3_116540976     ZGre    G    A        0      0        2 
   3 chr3_116540976     ZHar    G    A        0      0        2 
   3 chr3_116540976   Sample    G    A        0      0        2 
   3 chr3_116544366     AAsi    A    G        0      0        2 
   3 chr3_116544366     AKia    A    G        0      0        2 
   3 chr3_116544366     AOna    A    G      0.5      1        2 
   3 chr3_116544366     ASom    A    G        0      0        2 
   3 chr3_116544366     HCab    A    G        0      0        2 
   3 chr3_116544366     HPrz    A    G        0      0        2 
   3 chr3_116544366     ZBoe    A    G        0      0        2 
   3 chr3_116544366     ZGre    A    G        0      0        2 
   3 chr3_116544366     ZHar    A    G      0.5      1        2 
   3 chr3_116544366   Sample    A    G        0      0        2 
   3 chr3_116556973     AAsi    A    G        0      0        2 
   3 chr3_116556973     AKia    A    G        0      0        2 
   3 chr3_116556973     AOna    A    G        0      0        2 
   3 chr3_116556973     ASom    A    G        0      0        2 
   3 chr3_116556973     HCab    A    G        0      0        2 
   3 chr3_116556973     HPrz    A    G        0      0        2 
   3 chr3_116556973     ZBoe    A    G        0      0        2 
   3 chr3_116556973     ZGre    A    G        0      0        2 
   3 chr3_116556973     ZHar    A    G      0.5      1        2 
   3 chr3_116556973   Sample    A    G        0      0        2 
   3 chr3_116570341     AAsi    C    T        0      0        2 
   3 chr3_116570341     AKia    C    T        0      0        2 
   3 chr3_116570341     AOna    C    T        0      0        2 
   3 chr3_116570341     ASom    C    T        0      0        2 
   3 chr3_116570341     HCab    C    T        1      2        2 
   3 chr3_116570341     HPrz    C    T        1      2        2 
   3 chr3_116570341     ZBoe    C    T        0      0        2 
   3 chr3_116570341     ZGre    C    T        0      0        2 
   3 chr3_116570341     ZHar    C    T        0      0        2 
   3 chr3_116570341   Sample    C    T        0      0        2 
   3 chr3_116571519     AAsi    C    T        0      0        2 
   3 chr3_116571519     AKia    C    T        0      0        2 
   3 chr3_116571519     AOna    C    T        0      0        2 
   3 chr3_116571519     ASom    C    T        0      0        2 
   3 chr3_116571519     HCab    C    T        1      2        2 
   3 chr3_116571519     HPrz    C    T        1      2        2 
   3 chr3_116571519     ZBoe    C    T        0      0        2 
   3 chr3_116571519     ZGre    C    T        0      0        2 
   3 chr3_116571519     ZHar    C    T        0      0        2 
   3 chr3_116571519   Sample    C    T        0      0        2 
   3 chr3_116572443     AAsi    C    T        0      0        2 
   3 chr3_116572443     AKia    C    T        0      0        2 
   3 chr3_116572443     AOna    C    T        0      0        2 
   3 chr3_116572443     ASom    C    T        0      0        2 
   3 chr3_116572443     HCab    C    T        0      0        2 
   3 chr3_116572443     HPrz    C    T        0      0        2 
   3 chr3_116572443     ZBoe    C    T        1      2        2 
   3 chr3_116572443     ZGre    C    T        0      0        2 
   3 chr3_116572443     ZHar    C    T        0      0        2 
   3 chr3_116572443   Sample    C    T        0      0        2 
   3 chr3_116582696     AAsi    T    C        0      0        2 
   3 chr3_116582696     AKia    T    C        0      0        2 
   3 chr3_116582696     AOna    T    C        0      0        2 
   3 chr3_116582696     ASom    T    C        0      0        2 
   3 chr3_116582696     HCab    T    C        0      0        2 
   3 chr3_116582696     HPrz    T    C        0      0        2 
   3 chr3_116582696     ZBoe    T    C        0      0        2 
   3 chr3_116582696     ZGre    T    C        1      2        2 
   3 chr3_116582696     ZHar    T    C        0      0        2 
   3 chr3_116582696   Sample    T    C        0      0        2 
   3 chr3_116584363     AAsi    C    T        1      2        2 
   3 chr3_116584363     AKia    C    T        0      0        2 
   3 chr3_116584363     AOna    C    T        0      0        2 
   3 chr3_116584363     ASom    C    T      0.5      1        2 
   3 chr3_116584363     HCab    C    T        0      0        2 
   3 chr3_116584363     HPrz    C    T        0      0        2 
   3 chr3_116584363     ZBoe    C    T        0      0        2 
   3 chr3_116584363     ZGre    C    T        0      0        2 
   3 chr3_116584363     ZHar    C    T        0      0        2 
   3 chr3_116584363   Sample    C    T        1      2        2 
   3 chr3_116585691     AAsi    G    C        0      0        2 
   3 chr3_116585691     AKia    G    C        1      2        2 
   3 chr3_116585691     AOna    G    C        0      0        2 
   3 chr3_116585691     ASom    G    C        0      0        2 
   3 chr3_116585691     HCab    G    C        0      0        2 
   3 chr3_116585691     HPrz    G    C        0      0        2 
   3 chr3_116585691     ZBoe    G    C        0      0        2 
   3 chr3_116585691     ZGre    G    C        0      0        2 
   3 chr3_116585691     ZHar    G    C        0      0        2 
   3 chr3_116585691   Sample    G    C        0      0        2 
   3 chr3_116586510     AAsi    A    G        0      0        2 
   3 chr3_116586510     AKia    A    G        1      2        2 
   3 chr3_116586510     AOna    A    G      0.5      1        2 
   3 chr3_116586510     ASom    A    G        0      0        2 
   3 chr3_116586510     HCab    A    G        0      0        2 
   3 chr3_116586510     HPrz    A    G        0      0        2 
   3 chr3_116586510     ZBoe    A    G        0      0        2 
   3 chr3_116586510     ZGre    A    G        0      0        2 
   3 chr3_116586510     ZHar    A    G        0      0        2 
   3 chr3_116586510   Sample    A    G        0      0        2 
   3 chr3_116594383     AAsi    T    C        0      0        2 
   3 chr3_116594383     AKia    T    C        0      0        2 
   3 chr3_116594383     AOna    T    C        0      0        2 
   3 chr3_116594383     ASom    T    C        0      0        2 
   3 chr3_116594383     HCab    T    C        0      0        2 
   3 chr3_116594383     HPrz    T    C        0      0        2 
   3 chr3_116594383     ZBoe    T    C      0.5      1        2 
   3 chr3_116594383     ZGre    T    C        0      0        2 
   3 chr3_116594383     ZHar    T    C        0      0        2 
   3 chr3_116594383   Sample    T    C        0      0        2 
   3 chr3_116595024     AAsi    C    T        0      0        2 
   3 chr3_116595024     AKia    C    T        0      0        2 
   3 chr3_116595024     AOna    C    T        0      0        2 
   3 chr3_116595024     ASom    C    T        0      0        2 
   3 chr3_116595024     HCab    C    T        1      2        2 
   3 chr3_116595024     HPrz    C    T        1      2        2 
   3 chr3_116595024     ZBoe    C    T        0      0        2 
   3 chr3_116595024     ZGre    C    T        0      0        2 
   3 chr3_116595024     ZHar    C    T        0      0        2 
   3 chr3_116595024   Sample    C    T        0      0        2 
   3 chr3_116601326     AAsi    G    C        0      0        2 
   3 chr3_116601326     AKia    G    C      0.5      1        2 
   3 chr3_116601326     AOna    G    C        0      0        2 
   3 chr3_116601326     ASom    G    C        0      0        2 
   3 chr3_116601326     HCab    G    C        0      0        2 
   3 chr3_116601326     HPrz    G    C        0      0        2 
   3 chr3_116601326     ZBoe    G    C        0      0        2 
   3 chr3_116601326     ZGre    G    C        0      0        2 
   3 chr3_116601326     ZHar    G    C        0      0        2 
   3 chr3_116601326   Sample    G    C        0      0        2 
   3 chr3_116603383     AAsi    A    G        0      0        2 
   3 chr3_116603383     AKia    A    G      0.5      1        2 
   3 chr3_116603383     AOna    A    G        1      2        2 
   3 chr3_116603383     ASom    A    G        0      0        2 
   3 chr3_116603383     HCab    A    G        0      0        2 
   3 chr3_116603383     HPrz    A    G        0      0        2 
   3 chr3_116603383     ZBoe    A    G        0      0        2 
   3 chr3_116603383     ZGre    A    G        0      0        2 
   3 chr3_116603383     ZHar    A    G        0      0        2 
   3 chr3_116603383   Sample    A    G        0      0        2 
   3 chr3_116611927     AAsi    G    A        0      0        2 
   3 chr3_116611927     AKia    G    A        0      0        2 
   3 chr3_116611927     AOna    G    A      0.5      1        2 
   3 chr3_116611927     ASom    G    A        0      0        2 
   3 chr3_116611927     HCab    G    A        0      0        2 
   3 chr3_116611927     HPrz    G    A        0      0        2 
   3 chr3_116611927     ZBoe    G    A        0      0        2 
   3 chr3_116611927     ZGre    G    A        0      0        2 
   3 chr3_116611927     ZHar    G    A        0      0        2 
   3 chr3_116611927   Sample    G    A        0      0        2 
   3 chr3_116616759     AAsi    T    C        0      0        2 
   3 chr3_116616759     AKia    T    C      0.5      1        2 
   3 chr3_116616759     AOna    T    C        0      0        2 
   3 chr3_116616759     ASom    T    C        0      0        2 
   3 chr3_116616759     HCab    T    C        0      0        2 
   3 chr3_116616759     HPrz    T    C        0      0        2 
   3 chr3_116616759     ZBoe    T    C        0      0        2 
   3 chr3_116616759     ZGre    T    C        0      0        2 
   3 chr3_116616759     ZHar    T    C        0      0        2 
   3 chr3_116616759   Sample    T    C        0      0        2 
   3 chr3_116630528     AAsi    G    A      0.5      1        2 
   3 chr3_116630528     AKia    G    A        0      0        2 
   3 chr3_116630528     AOna    G    A        0      0        2 
   3 chr3_116630528     ASom    G    A        0      0        2 
   3 chr3_116630528     HCab    G    A        0      0        2 
   3 chr3_116630528     HPrz    G    A        0      0        2 
   3 chr3_116630528     ZBoe    G    A        0      0        2 
   3 chr3_116630528     ZGre    G    A        0      0        2 
   3 chr3_116630528     ZHar    G    A        0      0        2 
   3 chr3_116630528   Sample    G    A        0      0        2 
   3 chr3_116633063     AAsi    G    C        0      0        2 
   3 chr3_116633063     AKia    G    C        0      0        2 
   3 chr3_116633063     AOna    G    C        0      0        2 
   3 chr3_116633063     ASom    G    C        0      0        2 
   3 chr3_116633063     HCab    G    C        0      0        2 
   3 chr3_116633063     HPrz    G    C        0      0        2 
   3 chr3_116633063     ZBoe    G    C      0.5      1        2 
   3 chr3_116633063     ZGre    G    C        0      0        2 
   3 chr3_116633063     ZHar    G    C        0      0        2 
   3 chr3_116633063   Sample    G    C        0      0        2 
   3 chr3_116636656     AAsi    C    G        0      0        2 
   3 chr3_116636656     AKia    C    G        0      0        2 
   3 chr3_116636656     AOna    C    G        0      0        2 
   3 chr3_116636656     ASom    C    G        0      0        2 
   3 chr3_116636656     HCab    C    G        0      0        2 
   3 chr3_116636656     HPrz    C    G        0      0        2 
   3 chr3_116636656     ZBoe    C    G        0      0        2 
   3 chr3_116636656     ZGre    C    G      0.5      1        2 
   3 chr3_116636656     ZHar    C    G        0      0        2 
   3 chr3_116636656   Sample    C    G        0      0        2 
   3 chr3_116643283     AAsi    T    C        0      0        2 
   3 chr3_116643283     AKia    T    C        0      0        2 
   3 chr3_116643283     AOna    T    C        0      0        2 
   3 chr3_116643283     ASom    T    C        0      0        2 
   3 chr3_116643283     HCab    T    C      0.5      1        2 
   3 chr3_116643283     HPrz    T    C        1      2        2 
   3 chr3_116643283     ZBoe    T    C        0      0        2 
   3 chr3_116643283     ZGre    T    C        0      0        2 
   3 chr3_116643283     ZHar    T    C        0      0        2 
   3 chr3_116643283   Sample    T    C        1      2        2 
   3 chr3_116647191     AAsi    T    C      0.5      1        2 
   3 chr3_116647191     AKia    T    C        0      0        2 
   3 chr3_116647191     AOna    T    C        0      0        2 
   3 chr3_116647191     ASom    T    C        0      0        2 
   3 chr3_116647191     HCab    T    C        0      0        2 
   3 chr3_116647191     HPrz    T    C        0      0        2 
   3 chr3_116647191     ZBoe    T    C        0      0        2 
   3 chr3_116647191     ZGre    T    C        0      0        2 
   3 chr3_116647191     ZHar    T    C        0      0        2 
   3 chr3_116647191   Sample    T    C        1      2        2 
   3 chr3_116652496     AAsi    A    G        0      0        2 
   3 chr3_116652496     AKia    A    G        0      0        2 
   3 chr3_116652496     AOna    A    G        0      0        2 
   3 chr3_116652496     ASom    A    G        0      0        2 
   3 chr3_116652496     HCab    A    G        0      0        2 
   3 chr3_116652496     HPrz    A    G        0      0        2 
   3 chr3_116652496     ZBoe    A    G        1      2        2 
   3 chr3_116652496     ZGre    A    G        0      0        2 
   3 chr3_116652496     ZHar    A    G        0      0        2 
   3 chr3_116652496   Sample    A    G        0      0        2 
   3 chr3_116656862     AAsi    C    G        0      0        2 
   3 chr3_116656862     AKia    C    G        0      0        2 
   3 chr3_116656862     AOna    C    G        0      0        2 
   3 chr3_116656862     ASom    C    G        0      0        2 
   3 chr3_116656862     HCab    C    G        0      0        2 
   3 chr3_116656862     HPrz    C    G        0      0        2 
   3 chr3_116656862     ZBoe    C    G        0      0        2 
   3 chr3_116656862     ZGre    C    G      0.5      1        2 
   3 chr3_116656862     ZHar    C    G        0      0        2 
   3 chr3_116656862   Sample    C    G        0      0        2 
   3 chr3_116659552     AAsi    C    T        0      0        2 
   3 chr3_116659552     AKia    C    T        1      2        2 
   3 chr3_116659552     AOna    C    T        0      0        2 
   3 chr3_116659552     ASom    C    T        0      0        2 
   3 chr3_116659552     HCab    C    T        0      0        2 
   3 chr3_116659552     HPrz    C    T        0      0        2 
   3 chr3_116659552     ZBoe    C    T        0      0        2 
   3 chr3_116659552     ZGre    C    T        0      0        2 
   3 chr3_116659552     ZHar    C    T        0      0        2 
   3 chr3_116659552   Sample    C    T        0      0        2 
   3 chr3_116660071     AAsi    G    C        0      0        2 
   3 chr3_116660071     AKia    G    C        1      2        2 
   3 chr3_116660071     AOna    G    C      0.5      1        2 
   3 chr3_116660071     ASom    G    C        0      0        2 
   3 chr3_116660071     HCab    G    C        0      0        2 
   3 chr3_116660071     HPrz    G    C        0      0        2 
   3 chr3_116660071     ZBoe    G    C        0      0        2 
   3 chr3_116660071     ZGre    G    C        0      0        2 
   3 chr3_116660071     ZHar    G    C        0      0        2 
   3 chr3_116660071   Sample    G    C        0      0        2 
   3 chr3_116660474     AAsi    G    C      0.5      1        2 
   3 chr3_116660474     AKia    G    C        0      0        2 
   3 chr3_116660474     AOna    G    C        0      0        2 
   3 chr3_116660474     ASom    G    C        0      0        2 
   3 chr3_116660474     HCab    G    C        0      0        2 
   3 chr3_116660474     HPrz    G    C        0      0        2 
   3 chr3_116660474     ZBoe    G    C        0      0        2 
   3 chr3_116660474     ZGre    G    C        0      0        2 
   3 chr3_116660474     ZHar    G    C        0      0        2 
   3 chr3_116660474   Sample    G    C        1      2        2 
   3 chr3_116662518     AAsi    T    A        0      0        2 
   3 chr3_116662518     AKia    T    A        0      0        2 
   3 chr3_116662518     AOna    T    A      0.5      1        2 
   3 chr3_116662518     ASom    T    A        0      0        2 
   3 chr3_116662518     HCab    T    A        0      0        2 
   3 chr3_116662518     HPrz    T    A        0      0        2 
   3 chr3_116662518     ZBoe    T    A        0      0        2 
   3 chr3_116662518     ZGre    T    A        0      0        2 
   3 chr3_116662518     ZHar    T    A        0      0        2 
   3 chr3_116662518   Sample    T    A        0      0        2 
   3 chr3_116664035     AAsi    A    C        0      0        2 
   3 chr3_116664035     AKia    A    C        0      0        2 
   3 chr3_116664035     AOna    A    C      0.5      1        2 
   3 chr3_116664035     ASom    A    C        0      0        2 
   3 chr3_116664035     HCab    A    C        0      0        2 
   3 chr3_116664035     HPrz    A    C        0      0        2 
   3 chr3_116664035     ZBoe    A    C        0      0        2 
   3 chr3_116664035     ZGre    A    C        0      0        2 
   3 chr3_116664035     ZHar    A    C        0      0        2 
   3 chr3_116664035   Sample    A    C        0      0        2 
   3 chr3_116664588     AAsi    C    T        0      0        2 
   3 chr3_116664588     AKia    C    T        0      0        2 
   3 chr3_116664588     AOna    C    T        0      0        2 
   3 chr3_116664588     ASom    C    T        0      0        2 
   3 chr3_116664588     HCab    C    T        1      2        2 
   3 chr3_116664588     HPrz    C    T        1      2        2 
   3 chr3_116664588     ZBoe    C    T        0      0        2 
   3 chr3_116664588     ZGre    C    T        0      0        2 
   3 chr3_116664588     ZHar    C    T        0      0        2 
   3 chr3_116664588   Sample    C    T        0      0        2 
   3 chr3_116664928     AAsi    G    A        0      0        2 
   3 chr3_116664928     AKia    G    A        0      0        2 
   3 chr3_116664928     AOna    G    A        0      0        2 
   3 chr3_116664928     ASom    G    A        0      0        2 
   3 chr3_116664928     HCab    G    A        0      0        2 
   3 chr3_116664928     HPrz    G    A        0      0        2 
   3 chr3_116664928     ZBoe    G    A        0      0        2 
   3 chr3_116664928     ZGre    G    A        0      0        2 
   3 chr3_116664928     ZHar    G    A      0.5      1        2 
   3 chr3_116664928   Sample    G    A        0      0        2 
   3 chr3_116675822     AAsi    G    A        0      0        2 
   3 chr3_116675822     AKia    G    A        0      0        2 
   3 chr3_116675822     AOna    G    A        0      0        2 
   3 chr3_116675822     ASom    G    A        0      0        2 
   3 chr3_116675822     HCab    G    A        0      0        2 
   3 chr3_116675822     HPrz    G    A        0      0        2 
   3 chr3_116675822     ZBoe    G    A        0      0        2 
   3 chr3_116675822     ZGre    G    A        1      2        2 
   3 chr3_116675822     ZHar    G    A        0      0        2 
   3 chr3_116675822   Sample    G    A        0      0        2 
   3 chr3_116679690     AAsi    A    G        0      0        2 
   3 chr3_116679690     AKia    A    G        1      2        2 
   3 chr3_116679690     AOna    A    G      0.5      1        2 
   3 chr3_116679690     ASom    A    G        0      0        2 
   3 chr3_116679690     HCab    A    G        0      0        2 
   3 chr3_116679690     HPrz    A    G        0      0        2 
   3 chr3_116679690     ZBoe    A    G        0      0        2 
   3 chr3_116679690     ZGre    A    G        0      0        2 
   3 chr3_116679690     ZHar    A    G        0      0        2 
   3 chr3_116679690   Sample    A    G        0      0        2 
   3 chr3_116679702     AAsi    A    G        0      0        2 
   3 chr3_116679702     AKia    A    G        0      0        2 
   3 chr3_116679702     AOna    A    G        0      0        2 
   3 chr3_116679702     ASom    A    G        0      0        2 
   3 chr3_116679702     HCab    A    G        0      0        2 
   3 chr3_116679702     HPrz    A    G      0.5      1        2 
   3 chr3_116679702     ZBoe    A    G        0      0        2 
   3 chr3_116679702     ZGre    A    G        0      0        2 
   3 chr3_116679702     ZHar    A    G        0      0        2 
   3 chr3_116679702   Sample    A    G        0      0        2 
   3 chr3_116688291     AAsi    T    C        0      0        2 
   3 chr3_116688291     AKia    T    C        0      0        2 
   3 chr3_116688291     AOna    T    C        0      0        2 
   3 chr3_116688291     ASom    T    C        0      0        2 
   3 chr3_116688291     HCab    T    C        0      0        2 
   3 chr3_116688291     HPrz    T    C        0      0        2 
   3 chr3_116688291     ZBoe    T    C        0      0        2 
   3 chr3_116688291     ZGre    T    C        0      0        2 
   3 chr3_116688291     ZHar    T    C        1      2        2 
   3 chr3_116688291   Sample    T    C        0      0        2 
   3 chr3_116692623     AAsi    G    A        0      0        2 
   3 chr3_116692623     AKia    G    A        0      0        2 
   3 chr3_116692623     AOna    G    A        0      0        2 
   3 chr3_116692623     ASom    G    A        0      0        2 
   3 chr3_116692623     HCab    G    A        0      0        2 
   3 chr3_116692623     HPrz    G    A      0.5      1        2 
   3 chr3_116692623     ZBoe    G    A        0      0        2 
   3 chr3_116692623     ZGre    G    A        0      0        2 
   3 chr3_116692623     ZHar    G    A        0      0        2 
   3 chr3_116692623   Sample    G    A        0      0        2 
   3 chr3_116696286     AAsi    C    G        0      0        2 
   3 chr3_116696286     AKia    C    G        0      0        2 
   3 chr3_116696286     AOna    C    G        0      0        2 
   3 chr3_116696286     ASom    C    G        0      0        2 
   3 chr3_116696286     HCab    C    G        0      0        2 
   3 chr3_116696286     HPrz    C    G        0      0        2 
   3 chr3_116696286     ZBoe    C    G      0.5      1        2 
   3 chr3_116696286     ZGre    C    G        0      0        2 
   3 chr3_116696286     ZHar    C    G        0      0        2 
   3 chr3_116696286   Sample    C    G        0      0        2 
   3 chr3_116696635     AAsi    A    G        0      0        2 
   3 chr3_116696635     AKia    A    G      0.5      1        2 
   3 chr3_116696635     AOna    A    G        0      0        2 
   3 chr3_116696635     ASom    A    G        0      0        2 
   3 chr3_116696635     HCab    A    G        0      0        2 
   3 chr3_116696635     HPrz    A    G        0      0        2 
   3 chr3_116696635     ZBoe    A    G        0      0        2 
   3 chr3_116696635     ZGre    A    G        0      0        2 
   3 chr3_116696635     ZHar    A    G        0      0        2 
   3 chr3_116696635   Sample    A    G        0      0        2 
   3 chr3_116701215     AAsi    G    A        0      0        2 
   3 chr3_116701215     AKia    G    A        0      0        2 
   3 chr3_116701215     AOna    G    A        0      0        2 
   3 chr3_116701215     ASom    G    A        0      0        2 
   3 chr3_116701215     HCab    G    A        1      2        2 
   3 chr3_116701215     HPrz    G    A        1      2        2 
   3 chr3_116701215     ZBoe    G    A        0      0        2 
   3 chr3_116701215     ZGre    G    A        0      0        2 
   3 chr3_116701215     ZHar    G    A        0      0        2 
   3 chr3_116701215   Sample    G    A        0      0        2 
   3 chr3_116705121     AAsi    A    G        0      0        2 
   3 chr3_116705121     AKia    A    G        0      0        2 
   3 chr3_116705121     AOna    A    G        0      0        2 
   3 chr3_116705121     ASom    A    G        0      0        2 
   3 chr3_116705121     HCab    A    G        1      2        2 
   3 chr3_116705121     HPrz    A    G        1      2        2 
   3 chr3_116705121     ZBoe    A    G        0      0        2 
   3 chr3_116705121     ZGre    A    G        0      0        2 
   3 chr3_116705121     ZHar    A    G        0      0        2 
   3 chr3_116705121   Sample    A    G        0      0        2 
   3 chr3_116717352     AAsi    C    A        0      0        2 
   3 chr3_116717352     AKia    C    A        0      0        2 
   3 chr3_116717352     AOna    C    A        0      0        2 
   3 chr3_116717352     ASom    C    A        0      0        2 
   3 chr3_116717352     HCab    C    A        1      2        2 
   3 chr3_116717352     HPrz    C    A        1      2        2 
   3 chr3_116717352     ZBoe    C    A        0      0        2 
   3 chr3_116717352     ZGre    C    A        0      0        2 
   3 chr3_116717352     ZHar    C    A        0      0        2 
   3 chr3_116717352   Sample    C    A        0      0        2 
   3 chr3_116717366     AAsi    T    C        0      0        2 
   3 chr3_116717366     AKia    T    C        0      0        2 
   3 chr3_116717366     AOna    T    C        0      0        2 
   3 chr3_116717366     ASom    T    C        0      0        2 
   3 chr3_116717366     HCab    T    C      0.5      1        2 
   3 chr3_116717366     HPrz    T    C        0      0        2 
   3 chr3_116717366     ZBoe    T    C        0      0        2 
   3 chr3_116717366     ZGre    T    C        0      0        2 
   3 chr3_116717366     ZHar    T    C        0      0        2 
   3 chr3_116717366   Sample    T    C        0      0        2 
   3 chr3_116721894     AAsi    C    T        0      0        2 
   3 chr3_116721894     AKia    C    T        0      0        2 
   3 chr3_116721894     AOna    C    T        0      0        2 
   3 chr3_116721894     ASom    C    T        0      0        2 
   3 chr3_116721894     HCab    C    T      0.5      1        2 
   3 chr3_116721894     HPrz    C    T        1      2        2 
   3 chr3_116721894     ZBoe    C    T        0      0        2 
   3 chr3_116721894     ZGre    C    T        0      0        2 
   3 chr3_116721894     ZHar    C    T        0      0        2 
   3 chr3_116721894   Sample    C    T        0      0        2 
   3 chr3_116726961     AAsi    T    G        0      0        2 
   3 chr3_116726961     AKia    T    G        0      0        2 
   3 chr3_116726961     AOna    T    G        0      0        2 
   3 chr3_116726961     ASom    T    G        0      0        2 
   3 chr3_116726961     HCab    T    G        0      0        2 
   3 chr3_116726961     HPrz    T    G        0      0        2 
   3 chr3_116726961     ZBoe    T    G        0      0        2 
   3 chr3_116726961     ZGre    T    G        1      2        2 
   3 chr3_116726961     ZHar    T    G        0      0        2 
   3 chr3_116726961   Sample    T    G        0      0        2 
   3 chr3_116728505     AAsi    T    C        0      0        2 
   3 chr3_116728505     AKia    T    C        1      2        2 
   3 chr3_116728505     AOna    T    C        0      0        2 
   3 chr3_116728505     ASom    T    C        0      0        2 
   3 chr3_116728505     HCab    T    C        0      0        2 
   3 chr3_116728505     HPrz    T    C        0      0        2 
   3 chr3_116728505     ZBoe    T    C        0      0        2 
   3 chr3_116728505     ZGre    T    C        0      0        2 
   3 chr3_116728505     ZHar    T    C        0      0        2 
   3 chr3_116728505   Sample    T    C        0      0        2 
   3 chr3_116729219     AAsi    G    A        0      0        2 
   3 chr3_116729219     AKia    G    A        0      0        2 
   3 chr3_116729219     AOna    G    A        0      0        2 
   3 chr3_116729219     ASom    G    A        0      0        2 
   3 chr3_116729219     HCab    G    A        0      0        2 
   3 chr3_116729219     HPrz    G    A        0      0        2 
   3 chr3_116729219     ZBoe    G    A        1      2        2 
   3 chr3_116729219     ZGre    G    A        0      0        2 
   3 chr3_116729219     ZHar    G    A        1      2        2 
   3 chr3_116729219   Sample    G    A        0      0        2 
   3 chr3_116729629     AAsi    C    A        0      0        2 
   3 chr3_116729629     AKia    C    A        0      0        2 
   3 chr3_116729629     AOna    C    A        0      0        2 
   3 chr3_116729629     ASom    C    A        0      0        2 
   3 chr3_116729629     HCab    C    A        0      0        2 
   3 chr3_116729629     HPrz    C    A        0      0        2 
   3 chr3_116729629     ZBoe    C    A        0      0        2 
   3 chr3_116729629     ZGre    C    A        1      2        2 
   3 chr3_116729629     ZHar    C    A        0      0        2 
   3 chr3_116729629   Sample    C    A        0      0        2 
   3 chr3_116729752     AAsi    C    G        0      0        2 
   3 chr3_116729752     AKia    C    G        0      0        2 
   3 chr3_116729752     AOna    C    G        0      0        2 
   3 chr3_116729752     ASom    C    G        0      0        2 
   3 chr3_116729752     HCab    C    G        0      0        2 
   3 chr3_116729752     HPrz    C    G        0      0        2 
   3 chr3_116729752     ZBoe    C    G        1      2        2 
   3 chr3_116729752     ZGre    C    G        0      0        2 
   3 chr3_116729752     ZHar    C    G        0      0        2 
   3 chr3_116729752   Sample    C    G        0      0        2 
   3 chr3_116731776     AAsi    A    G      0.5      1        2 
   3 chr3_116731776     AKia    A    G        0      0        2 
   3 chr3_116731776     AOna    A    G        0      0        2 
   3 chr3_116731776     ASom    A    G      0.5      1        2 
   3 chr3_116731776     HCab    A    G        0      0        2 
   3 chr3_116731776     HPrz    A    G        0      0        2 
   3 chr3_116731776     ZBoe    A    G        0      0        2 
   3 chr3_116731776     ZGre    A    G        0      0        2 
   3 chr3_116731776     ZHar    A    G        1      2        2 
   3 chr3_116731776   Sample    A    G        0      0        2 
   3 chr3_116732901     AAsi    C    G        1      2        2 
   3 chr3_116732901     AKia    C    G        0      0        2 
   3 chr3_116732901     AOna    C    G        0      0        2 
   3 chr3_116732901     ASom    C    G        1      2        2 
   3 chr3_116732901     HCab    C    G        0      0        2 
   3 chr3_116732901     HPrz    C    G        0      0        2 
   3 chr3_116732901     ZBoe    C    G        0      0        2 
   3 chr3_116732901     ZGre    C    G        0      0        2 
   3 chr3_116732901     ZHar    C    G        0      0        2 
   3 chr3_116732901   Sample    C    G        1      2        2 
   3 chr3_116733351     AAsi    G    A        0      0        2 
   3 chr3_116733351     AKia    G    A        0      0        2 
   3 chr3_116733351     AOna    G    A        0      0        2 
   3 chr3_116733351     ASom    G    A        0      0        2 
   3 chr3_116733351     HCab    G    A        1      2        2 
   3 chr3_116733351     HPrz    G    A        1      2        2 
   3 chr3_116733351     ZBoe    G    A        0      0        2 
   3 chr3_116733351     ZGre    G    A        0      0        2 
   3 chr3_116733351     ZHar    G    A        0      0        2 
   3 chr3_116733351   Sample    G    A        0      0        2 
   3 chr3_116733376     AAsi    G    A        0      0        2 
   3 chr3_116733376     AKia    G    A        0      0        2 
   3 chr3_116733376     AOna    G    A        0      0        2 
   3 chr3_116733376     ASom    G    A        0      0        2 
   3 chr3_116733376     HCab    G    A        0      0        2 
   3 chr3_116733376     HPrz    G    A        0      0        2 
   3 chr3_116733376     ZBoe    G    A        0      0        2 
   3 chr3_116733376     ZGre    G    A      0.5      1        2 
   3 chr3_116733376     ZHar    G    A        0      0        2 
   3 chr3_116733376   Sample    G    A        0      0        2 
   3 chr3_116738107     AAsi    A    G        0      0        2 
   3 chr3_116738107     AKia    A    G        0      0        2 
   3 chr3_116738107     AOna    A    G        0      0        2 
   3 chr3_116738107     ASom    A    G        0      0        2 
   3 chr3_116738107     HCab    A    G        1      2        2 
   3 chr3_116738107     HPrz    A    G        1      2        2 
   3 chr3_116738107     ZBoe    A    G        0      0        2 
   3 chr3_116738107     ZGre    A    G        0      0        2 
   3 chr3_116738107     ZHar    A    G        0      0        2 
   3 chr3_116738107   Sample    A    G        0      0        2 
   3 chr3_116739356     AAsi    T    C        0      0        2 
   3 chr3_116739356     AKia    T    C        1      2        2 
   3 chr3_116739356     AOna    T    C        0      0        2 
   3 chr3_116739356     ASom    T    C        0      0        2 
   3 chr3_116739356     HCab    T    C        0      0        2 
   3 chr3_116739356     HPrz    T    C        0      0        2 
   3 chr3_116739356     ZBoe    T    C        0      0        2 
   3 chr3_116739356     ZGre    T    C        0      0        2 
   3 chr3_116739356     ZHar    T    C      0.5      1        2 
   3 chr3_116739356   Sample    T    C        0      0        2 
   3 chr3_116739578     AAsi    T    C        0      0        2 
   3 chr3_116739578     AKia    T    C        0      0        2 
   3 chr3_116739578     AOna    T    C      0.5      1        2 
   3 chr3_116739578     ASom    T    C        0      0        2 
   3 chr3_116739578     HCab    T    C        0      0        2 
   3 chr3_116739578     HPrz    T    C        0      0        2 
   3 chr3_116739578     ZBoe    T    C        0      0        2 
   3 chr3_116739578     ZGre    T    C        0      0        2 
   3 chr3_116739578     ZHar    T    C        0      0        2 
   3 chr3_116739578   Sample    T    C        0      0        2 
   3 chr3_116743477     AAsi    T    C        0      0        2 
   3 chr3_116743477     AKia    T    C        0      0        2 
   3 chr3_116743477     AOna    T    C        0      0        2 
   3 chr3_116743477     ASom    T    C        0      0        2 
   3 chr3_116743477     HCab    T    C        0      0        2 
   3 chr3_116743477     HPrz    T    C        0      0        2 
   3 chr3_116743477     ZBoe    T    C        1      2        2 
   3 chr3_116743477     ZGre    T    C        0      0        2 
   3 chr3_116743477     ZHar    T    C        0      0        2 
   3 chr3_116743477   Sample    T    C        0      0        2 
   3 chr3_116746265     AAsi    T    C        0      0        2 
   3 chr3_116746265     AKia    T    C        0      0        2 
   3 chr3_116746265     AOna    T    C        0      0        2 
   3 chr3_116746265     ASom    T    C        0      0        2 
   3 chr3_116746265     HCab    T    C        0      0        2 
   3 chr3_116746265     HPrz    T    C        0      0        2 
   3 chr3_116746265     ZBoe    T    C        1      2        2 
   3 chr3_116746265     ZGre    T    C        0      0        2 
   3 chr3_116746265     ZHar    T    C        0      0        2 
   3 chr3_116746265   Sample    T    C        0      0        2 
   3 chr3_116747550     AAsi    A    C        0      0        2 
   3 chr3_116747550     AKia    A    C        0      0        2 
   3 chr3_116747550     AOna    A    C        0      0        2 
   3 chr3_116747550     ASom    A    C        0      0        2 
   3 chr3_116747550     HCab    A    C        0      0        2 
   3 chr3_116747550     HPrz    A    C        0      0        2 
   3 chr3_116747550     ZBoe    A    C        0      0        2 
   3 chr3_116747550     ZGre    A    C        0      0        2 
   3 chr3_116747550     ZHar    A    C        1      2        2 
   3 chr3_116747550   Sample    A    C        0      0        2 
   3 chr3_116755760     AAsi    G    A        0      0        2 
   3 chr3_116755760     AKia    G    A        1      2        2 
   3 chr3_116755760     AOna    G    A        0      0        2 
   3 chr3_116755760     ASom    G    A        0      0        2 
   3 chr3_116755760     HCab    G    A        0      0        2 
   3 chr3_116755760     HPrz    G    A        0      0        2 
   3 chr3_116755760     ZBoe    G    A        0      0        2 
   3 chr3_116755760     ZGre    G    A        0      0        2 
   3 chr3_116755760     ZHar    G    A        0      0        2 
   3 chr3_116755760   Sample    G    A        0      0        2 
   3 chr3_116763379     AAsi    T    C        0      0        2 
   3 chr3_116763379     AKia    T    C        0      0        2 
   3 chr3_116763379     AOna    T    C        0      0        2 
   3 chr3_116763379     ASom    T    C        0      0        2 
   3 chr3_116763379     HCab    T    C        1      2        2 
   3 chr3_116763379     HPrz    T    C        1      2        2 
   3 chr3_116763379     ZBoe    T    C        0      0        2 
   3 chr3_116763379     ZGre    T    C        0      0        2 
   3 chr3_116763379     ZHar    T    C        0      0        2 
   3 chr3_116763379   Sample    T    C        0      0        2 
   3 chr3_116765787     AAsi    T    C        0      0        2 
   3 chr3_116765787     AKia    T    C        1      2        2 
   3 chr3_116765787     AOna    T    C        0      0        2 
   3 chr3_116765787     ASom    T    C        0      0        2 
   3 chr3_116765787     HCab    T    C        0      0        2 
   3 chr3_116765787     HPrz    T    C        0      0        2 
   3 chr3_116765787     ZBoe    T    C        0      0        2 
   3 chr3_116765787     ZGre    T    C        0      0        2 
   3 chr3_116765787     ZHar    T    C        0      0        2 
   3 chr3_116765787   Sample    T    C        0      0        2 
   3 chr3_116770322     AAsi    A    G        1      2        2 
   3 chr3_116770322     AKia    A    G        0      0        2 
   3 chr3_116770322     AOna    A    G        0      0        2 
   3 chr3_116770322     ASom    A    G      0.5      1        2 
   3 chr3_116770322     HCab    A    G        0      0        2 
   3 chr3_116770322     HPrz    A    G        0      0        2 
   3 chr3_116770322     ZBoe    A    G        0      0        2 
   3 chr3_116770322     ZGre    A    G        0      0        2 
   3 chr3_116770322     ZHar    A    G        0      0        2 
   3 chr3_116770322   Sample    A    G        0      0        2 
   3 chr3_116774766     AAsi    C    G        0      0        2 
   3 chr3_116774766     AKia    C    G        0      0        2 
   3 chr3_116774766     AOna    C    G        0      0        2 
   3 chr3_116774766     ASom    C    G        0      0        2 
   3 chr3_116774766     HCab    C    G        0      0        2 
   3 chr3_116774766     HPrz    C    G        0      0        2 
   3 chr3_116774766     ZBoe    C    G        0      0        2 
   3 chr3_116774766     ZGre    C    G        0      0        2 
   3 chr3_116774766     ZHar    C    G        1      2        2 
   3 chr3_116774766   Sample    C    G        0      0        2 
   3 chr3_116776750     AAsi    T    G        0      0        2 
   3 chr3_116776750     AKia    T    G        0      0        2 
   3 chr3_116776750     AOna    T    G      0.5      1        2 
   3 chr3_116776750     ASom    T    G        0      0        2 
   3 chr3_116776750     HCab    T    G        0      0        2 
   3 chr3_116776750     HPrz    T    G        0      0        2 
   3 chr3_116776750     ZBoe    T    G        0      0        2 
   3 chr3_116776750     ZGre    T    G        0      0        2 
   3 chr3_116776750     ZHar    T    G        0      0        2 
   3 chr3_116776750   Sample    T    G        0      0        2 
   3 chr3_116790203     AAsi    A    G        0      0        2 
   3 chr3_116790203     AKia    A    G        0      0        2 
   3 chr3_116790203     AOna    A    G        0      0        2 
   3 chr3_116790203     ASom    A    G        0      0        2 
   3 chr3_116790203     HCab    A    G        1      2        2 
   3 chr3_116790203     HPrz    A    G      0.5      1        2 
   3 chr3_116790203     ZBoe    A    G        0      0        2 
   3 chr3_116790203     ZGre    A    G        0      0        2 
   3 chr3_116790203     ZHar    A    G        0      0        2 
   3 chr3_116790203   Sample    A    G        0      0        2 
   3 chr3_116801079     AAsi    A    G        0      0        2 
   3 chr3_116801079     AKia    A    G        0      0        2 
   3 chr3_116801079     AOna    A    G        0      0        2 
   3 chr3_116801079     ASom    A    G        0      0        2 
   3 chr3_116801079     HCab    A    G        0      0        2 
   3 chr3_116801079     HPrz    A    G        0      0        2 
   3 chr3_116801079     ZBoe    A    G        0      0        2 
   3 chr3_116801079     ZGre    A    G      0.5      1        2 
   3 chr3_116801079     ZHar    A    G        0      0        2 
   3 chr3_116801079   Sample    A    G        0      0        2 
   3 chr3_116806534     AAsi    G    C        0      0        2 
   3 chr3_116806534     AKia    G    C        1      2        2 
   3 chr3_116806534     AOna    G    C        0      0        2 
   3 chr3_116806534     ASom    G    C        0      0        2 
   3 chr3_116806534     HCab    G    C        0      0        2 
   3 chr3_116806534     HPrz    G    C        0      0        2 
   3 chr3_116806534     ZBoe    G    C        0      0        2 
   3 chr3_116806534     ZGre    G    C        0      0        2 
   3 chr3_116806534     ZHar    G    C        0      0        2 
   3 chr3_116806534   Sample    G    C        0      0        2 
   3 chr3_116809591     AAsi    T    C        1      2        2 
   3 chr3_116809591     AKia    T    C        1      2        2 
   3 chr3_116809591     AOna    T    C        1      2        2 
   3 chr3_116809591     ASom    T    C        1      2        2 
   3 chr3_116809591     HCab    T    C        0      0        2 
   3 chr3_116809591     HPrz    T    C        0      0        2 
   3 chr3_116809591     ZBoe    T    C        0      0        2 
   3 chr3_116809591     ZGre    T    C        0      0        2 
   3 chr3_116809591     ZHar    T    C        0      0        2 
   3 chr3_116809591   Sample    T    C        1      2        2 
   3 chr3_116817069     AAsi    A    G        0      0        2 
   3 chr3_116817069     AKia    A    G        0      0        2 
   3 chr3_116817069     AOna    A    G        0      0        2 
   3 chr3_116817069     ASom    A    G        0      0        2 
   3 chr3_116817069     HCab    A    G        0      0        2 
   3 chr3_116817069     HPrz    A    G        0      0        2 
   3 chr3_116817069     ZBoe    A    G        1      2        2 
   3 chr3_116817069     ZGre    A    G        1      2        2 
   3 chr3_116817069     ZHar    A    G        1      2        2 
   3 chr3_116817069   Sample    A    G        0      0        2 
   3 chr3_116832846     AAsi    G    A        1      2        2 
   3 chr3_116832846     AKia    G    A        0      0        2 
   3 chr3_116832846     AOna    G    A        0      0        2 
   3 chr3_116832846     ASom    G    A        1      2        2 
   3 chr3_116832846     HCab    G    A        0      0        2 
   3 chr3_116832846     HPrz    G    A        0      0        2 
   3 chr3_116832846     ZBoe    G    A        0      0        2 
   3 chr3_116832846     ZGre    G    A        0      0        2 
   3 chr3_116832846     ZHar    G    A        0      0        2 
   3 chr3_116832846   Sample    G    A        1      2        2 
   3 chr3_116834691     AAsi    A    G        0      0        2 
   3 chr3_116834691     AKia    A    G        0      0        2 
   3 chr3_116834691     AOna    A    G        0      0        2 
   3 chr3_116834691     ASom    A    G        0      0        2 
   3 chr3_116834691     HCab    A    G      0.5      1        2 
   3 chr3_116834691     HPrz    A    G        0      0        2 
   3 chr3_116834691     ZBoe    A    G        0      0        2 
   3 chr3_116834691     ZGre    A    G        0      0        2 
   3 chr3_116834691     ZHar    A    G        0      0        2 
   3 chr3_116834691   Sample    A    G        0      0        2 
   3 chr3_116836322     AAsi    T    C        0      0        2 
   3 chr3_116836322     AKia    T    C        0      0        2 
   3 chr3_116836322     AOna    T    C        0      0        2 
   3 chr3_116836322     ASom    T    C        0      0        2 
   3 chr3_116836322     HCab    T    C        1      2        2 
   3 chr3_116836322     HPrz    T    C        1      2        2 
   3 chr3_116836322     ZBoe    T    C        0      0        2 
   3 chr3_116836322     ZGre    T    C        0      0        2 
   3 chr3_116836322     ZHar    T    C        0      0        2 
   3 chr3_116836322   Sample    T    C        1      2        2 
   3 chr3_116837622     AAsi    A    C        0      0        2 
   3 chr3_116837622     AKia    A    C        0      0        2 
   3 chr3_116837622     AOna    A    C        0      0        2 
   3 chr3_116837622     ASom    A    C        0      0        2 
   3 chr3_116837622     HCab    A    C        1      2        2 
   3 chr3_116837622     HPrz    A    C      0.5      1        2 
   3 chr3_116837622     ZBoe    A    C        0      0        2 
   3 chr3_116837622     ZGre    A    C        0      0        2 
   3 chr3_116837622     ZHar    A    C        0      0        2 
   3 chr3_116837622   Sample    A    C        0      0        2 
   3 chr3_116837790     AAsi    C    A        0      0        2 
   3 chr3_116837790     AKia    C    A        0      0        2 
   3 chr3_116837790     AOna    C    A        0      0        2 
   3 chr3_116837790     ASom    C    A        0      0        2 
   3 chr3_116837790     HCab    C    A        1      2        2 
   3 chr3_116837790     HPrz    C    A        1      2        2 
   3 chr3_116837790     ZBoe    C    A        0      0        2 
   3 chr3_116837790     ZGre    C    A        0      0        2 
   3 chr3_116837790     ZHar    C    A        0      0        2 
   3 chr3_116837790   Sample    C    A        0      0        2 
   3 chr3_116842835     AAsi    A    G        0      0        2 
   3 chr3_116842835     AKia    A    G        1      2        2 
   3 chr3_116842835     AOna    A    G        0      0        2 
   3 chr3_116842835     ASom    A    G        0      0        2 
   3 chr3_116842835     HCab    A    G        0      0        2 
   3 chr3_116842835     HPrz    A    G        0      0        2 
   3 chr3_116842835     ZBoe    A    G        0      0        2 
   3 chr3_116842835     ZGre    A    G        0      0        2 
   3 chr3_116842835     ZHar    A    G        0      0        2 
   3 chr3_116842835   Sample    A    G        0      0        2 
   3 chr3_116842896     AAsi    G    C        0      0        2 
   3 chr3_116842896     AKia    G    C        0      0        2 
   3 chr3_116842896     AOna    G    C        0      0        2 
   3 chr3_116842896     ASom    G    C        0      0        2 
   3 chr3_116842896     HCab    G    C        0      0        2 
   3 chr3_116842896     HPrz    G    C        0      0        2 
   3 chr3_116842896     ZBoe    G    C      0.5      1        2 
   3 chr3_116842896     ZGre    G    C        0      0        2 
   3 chr3_116842896     ZHar    G    C        0      0        2 
   3 chr3_116842896   Sample    G    C        0      0        2 
   3 chr3_116843065     AAsi    T    C        0      0        2 
   3 chr3_116843065     AKia    T    C        1      2        2 
   3 chr3_116843065     AOna    T    C        1      2        2 
   3 chr3_116843065     ASom    T    C        0      0        2 
   3 chr3_116843065     HCab    T    C        0      0        2 
   3 chr3_116843065     HPrz    T    C        0      0        2 
   3 chr3_116843065     ZBoe    T    C        0      0        2 
   3 chr3_116843065     ZGre    T    C        0      0        2 
   3 chr3_116843065     ZHar    T    C        0      0        2 
   3 chr3_116843065   Sample    T    C        0      0        2 
   3 chr3_116867715     AAsi    A    G        0      0        2 
   3 chr3_116867715     AKia    A    G        0      0        2 
   3 chr3_116867715     AOna    A    G        0      0        2 
   3 chr3_116867715     ASom    A    G        0      0        2 
   3 chr3_116867715     HCab    A    G        0      0        2 
   3 chr3_116867715     HPrz    A    G        0      0        2 
   3 chr3_116867715     ZBoe    A    G        0      0        2 
   3 chr3_116867715     ZGre    A    G        0      0        2 
   3 chr3_116867715     ZHar    A    G      0.5      1        2 
   3 chr3_116867715   Sample    A    G        0      0        2 
   3 chr3_116868702     AAsi    C    T        0      0        2 
   3 chr3_116868702     AKia    C    T        0      0        2 
   3 chr3_116868702     AOna    C    T        0      0        2 
   3 chr3_116868702     ASom    C    T      0.5      1        2 
   3 chr3_116868702     HCab    C    T        0      0        2 
   3 chr3_116868702     HPrz    C    T        0      0        2 
   3 chr3_116868702     ZBoe    C    T        0      0        2 
   3 chr3_116868702     ZGre    C    T        0      0        2 
   3 chr3_116868702     ZHar    C    T        0      0        2 
   3 chr3_116868702   Sample    C    T        0      0        2 
   3 chr3_116880090     AAsi    A    G        1      2        2 
   3 chr3_116880090     AKia    A    G        0      0        2 
   3 chr3_116880090     AOna    A    G        0      0        2 
   3 chr3_116880090     ASom    A    G        1      2        2 
   3 chr3_116880090     HCab    A    G        0      0        2 
   3 chr3_116880090     HPrz    A    G        0      0        2 
   3 chr3_116880090     ZBoe    A    G        0      0        2 
   3 chr3_116880090     ZGre    A    G        0      0        2 
   3 chr3_116880090     ZHar    A    G        1      2        2 
   3 chr3_116880090   Sample    A    G        1      2        2 
   3 chr3_116881957     AAsi    G    T        0      0        2 
   3 chr3_116881957     AKia    G    T        1      2        2 
   3 chr3_116881957     AOna    G    T        0      0        2 
   3 chr3_116881957     ASom    G    T        0      0        2 
   3 chr3_116881957     HCab    G    T        0      0        2 
   3 chr3_116881957     HPrz    G    T        0      0        2 
   3 chr3_116881957     ZBoe    G    T        0      0        2 
   3 chr3_116881957     ZGre    G    T        0      0        2 
   3 chr3_116881957     ZHar    G    T        0      0        2 
   3 chr3_116881957   Sample    G    T        0      0        2 
   3 chr3_116884304     AAsi    T    C        0      0        2 
   3 chr3_116884304     AKia    T    C        0      0        2 
   3 chr3_116884304     AOna    T    C        0      0        2 
   3 chr3_116884304     ASom    T    C        0      0        2 
   3 chr3_116884304     HCab    T    C        0      0        2 
   3 chr3_116884304     HPrz    T    C        0      0        2 
   3 chr3_116884304     ZBoe    T    C        0      0        2 
   3 chr3_116884304     ZGre    T    C        0      0        2 
   3 chr3_116884304     ZHar    T    C        1      2        2 
   3 chr3_116884304   Sample    T    C        0      0        2 
   3 chr3_116889394     AAsi    T    C        0      0        2 
   3 chr3_116889394     AKia    T    C        1      2        2 
   3 chr3_116889394     AOna    T    C        0      0        2 
   3 chr3_116889394     ASom    T    C        0      0        2 
   3 chr3_116889394     HCab    T    C        0      0        2 
   3 chr3_116889394     HPrz    T    C        0      0        2 
   3 chr3_116889394     ZBoe    T    C        0      0        2 
   3 chr3_116889394     ZGre    T    C        0      0        2 
   3 chr3_116889394     ZHar    T    C        0      0        2 
   3 chr3_116889394   Sample    T    C        0      0        2 
   3 chr3_116905662     AAsi    A    T        0      0        2 
   3 chr3_116905662     AKia    A    T        0      0        2 
   3 chr3_116905662     AOna    A    T        0      0        2 
   3 chr3_116905662     ASom    A    T        0      0        2 
   3 chr3_116905662     HCab    A    T        0      0        2 
   3 chr3_116905662     HPrz    A    T        0      0        2 
   3 chr3_116905662     ZBoe    A    T        0      0        2 
   3 chr3_116905662     ZGre    A    T      0.5      1        2 
   3 chr3_116905662     ZHar    A    T        0      0        2 
   3 chr3_116905662   Sample    A    T        0      0        2 
   3 chr3_116907577     AAsi    G    A        0      0        2 
   3 chr3_116907577     AKia    G    A        0      0        2 
   3 chr3_116907577     AOna    G    A        0      0        2 
   3 chr3_116907577     ASom    G    A        0      0        2 
   3 chr3_116907577     HCab    G    A        0      0        2 
   3 chr3_116907577     HPrz    G    A        0      0        2 
   3 chr3_116907577     ZBoe    G    A        0      0        2 
   3 chr3_116907577     ZGre    G    A      0.5      1        2 
   3 chr3_116907577     ZHar    G    A        0      0        2 
   3 chr3_116907577   Sample    G    A        0      0        2 
   3 chr3_116907733     AAsi    C    T        0      0        2 
   3 chr3_116907733     AKia    C    T        0      0        2 
   3 chr3_116907733     AOna    C    T        0      0        2 
   3 chr3_116907733     ASom    C    T        0      0        2 
   3 chr3_116907733     HCab    C    T        0      0        2 
   3 chr3_116907733     HPrz    C    T        0      0        2 
   3 chr3_116907733     ZBoe    C    T        1      2        2 
   3 chr3_116907733     ZGre    C    T        1      2        2 
   3 chr3_116907733     ZHar    C    T        1      2        2 
   3 chr3_116907733   Sample    C    T        0      0        2 
   3 chr3_116908593     AAsi    T    C      0.5      1        2 
   3 chr3_116908593     AKia    T    C        0      0        2 
   3 chr3_116908593     AOna    T    C        0      0        2 
   3 chr3_116908593     ASom    T    C        0      0        2 
   3 chr3_116908593     HCab    T    C        0      0        2 
   3 chr3_116908593     HPrz    T    C        0      0        2 
   3 chr3_116908593     ZBoe    T    C        0      0        2 
   3 chr3_116908593     ZGre    T    C        0      0        2 
   3 chr3_116908593     ZHar    T    C        0      0        2 
   3 chr3_116908593   Sample    T    C        0      0        2 
   3 chr3_116920996     AAsi    A    G        0      0        2 
   3 chr3_116920996     AKia    A    G        0      0        2 
   3 chr3_116920996     AOna    A    G        0      0        2 
   3 chr3_116920996     ASom    A    G        0      0        2 
   3 chr3_116920996     HCab    A    G        0      0        2 
   3 chr3_116920996     HPrz    A    G      0.5      1        2 
   3 chr3_116920996     ZBoe    A    G        0      0        2 
   3 chr3_116920996     ZGre    A    G        0      0        2 
   3 chr3_116920996     ZHar    A    G        0      0        2 
   3 chr3_116920996   Sample    A    G        0      0        2 
   3 chr3_116929067     AAsi    G    A        0      0        2 
   3 chr3_116929067     AKia    G    A        0      0        2 
   3 chr3_116929067     AOna    G    A        0      0        2 
   3 chr3_116929067     ASom    G    A        0      0        2 
   3 chr3_116929067     HCab    G    A        0      0        2 
   3 chr3_116929067     HPrz    G    A        0      0        2 
   3 chr3_116929067     ZBoe    G    A        0      0        2 
   3 chr3_116929067     ZGre    G    A        0      0        2 
   3 chr3_116929067     ZHar    G    A        1      2        2 
   3 chr3_116929067   Sample    G    A        0      0        2 
   3 chr3_116930394     AAsi    C    T        0      0        2 
   3 chr3_116930394     AKia    C    T        0      0        2 
   3 chr3_116930394     AOna    C    T        0      0        2 
   3 chr3_116930394     ASom    C    T        0      0        2 
   3 chr3_116930394     HCab    C    T      0.5      1        2 
   3 chr3_116930394     HPrz    C    T        1      2        2 
   3 chr3_116930394     ZBoe    C    T        0      0        2 
   3 chr3_116930394     ZGre    C    T        0      0        2 
   3 chr3_116930394     ZHar    C    T        0      0        2 
   3 chr3_116930394   Sample    C    T        0      0        2 
   3 chr3_116931899     AAsi    G    C        0      0        2 
   3 chr3_116931899     AKia    G    C      0.5      1        2 
   3 chr3_116931899     AOna    G    C        1      2        2 
   3 chr3_116931899     ASom    G    C        0      0        2 
   3 chr3_116931899     HCab    G    C        0      0        2 
   3 chr3_116931899     HPrz    G    C        0      0        2 
   3 chr3_116931899     ZBoe    G    C        0      0        2 
   3 chr3_116931899     ZGre    G    C        0      0        2 
   3 chr3_116931899     ZHar    G    C        0      0        2 
   3 chr3_116931899   Sample    G    C        0      0        2 
   3 chr3_116934174     AAsi    A    G        0      0        2 
   3 chr3_116934174     AKia    A    G        0      0        2 
   3 chr3_116934174     AOna    A    G      0.5      1        2 
   3 chr3_116934174     ASom    A    G        0      0        2 
   3 chr3_116934174     HCab    A    G        0      0        2 
   3 chr3_116934174     HPrz    A    G        0      0        2 
   3 chr3_116934174     ZBoe    A    G        0      0        2 
   3 chr3_116934174     ZGre    A    G        0      0        2 
   3 chr3_116934174     ZHar    A    G        0      0        2 
   3 chr3_116934174   Sample    A    G        0      0        2 
   3 chr3_116936599     AAsi    T    C        0      0        2 
   3 chr3_116936599     AKia    T    C        0      0        2 
   3 chr3_116936599     AOna    T    C        0      0        2 
   3 chr3_116936599     ASom    T    C        0      0        2 
   3 chr3_116936599     HCab    T    C        0      0        2 
   3 chr3_116936599     HPrz    T    C        0      0        2 
   3 chr3_116936599     ZBoe    T    C        1      2        2 
   3 chr3_116936599     ZGre    T    C        0      0        2 
   3 chr3_116936599     ZHar    T    C        0      0        2 
   3 chr3_116936599   Sample    T    C        0      0        2 
   3 chr3_116938636     AAsi    A    G        0      0        2 
   3 chr3_116938636     AKia    A    G        0      0        2 
   3 chr3_116938636     AOna    A    G        0      0        2 
   3 chr3_116938636     ASom    A    G        0      0        2 
   3 chr3_116938636     HCab    A    G      0.5      1        2 
   3 chr3_116938636     HPrz    A    G        0      0        2 
   3 chr3_116938636     ZBoe    A    G        0      0        2 
   3 chr3_116938636     ZGre    A    G        0      0        2 
   3 chr3_116938636     ZHar    A    G        0      0        2 
   3 chr3_116938636   Sample    A    G        0      0        2 
   3 chr3_116947570     AAsi    T    C        0      0        2 
   3 chr3_116947570     AKia    T    C      0.5      1        2 
   3 chr3_116947570     AOna    T    C        0      0        2 
   3 chr3_116947570     ASom    T    C        0      0        2 
   3 chr3_116947570     HCab    T    C        0      0        2 
   3 chr3_116947570     HPrz    T    C        0      0        2 
   3 chr3_116947570     ZBoe    T    C        0      0        2 
   3 chr3_116947570     ZGre    T    C        0      0        2 
   3 chr3_116947570     ZHar    T    C        0      0        2 
   3 chr3_116947570   Sample    T    C        0      0        2 
   3 chr3_116952493     AAsi    A    G        0      0        2 
   3 chr3_116952493     AKia    A    G        0      0        2 
   3 chr3_116952493     AOna    A    G        0      0        2 
   3 chr3_116952493     ASom    A    G        0      0        2 
   3 chr3_116952493     HCab    A    G        0      0        2 
   3 chr3_116952493     HPrz    A    G        0      0        2 
   3 chr3_116952493     ZBoe    A    G        0      0        2 
   3 chr3_116952493     ZGre    A    G        0      0        2 
   3 chr3_116952493     ZHar    A    G        1      2        2 
   3 chr3_116952493   Sample    A    G        0      0        2 
   3 chr3_116966434     AAsi    G    A        0      0        2 
   3 chr3_116966434     AKia    G    A        0      0        2 
   3 chr3_116966434     AOna    G    A        0      0        2 
   3 chr3_116966434     ASom    G    A        0      0        2 
   3 chr3_116966434     HCab    G    A        1      2        2 
   3 chr3_116966434     HPrz    G    A        1      2        2 
   3 chr3_116966434     ZBoe    G    A        0      0        2 
   3 chr3_116966434     ZGre    G    A        0      0        2 
   3 chr3_116966434     ZHar    G    A        0      0        2 
   3 chr3_116966434   Sample    G    A        0      0        2 
   3 chr3_116970308     AAsi    G    A        0      0        2 
   3 chr3_116970308     AKia    G    A        0      0        2 
   3 chr3_116970308     AOna    G    A        0      0        2 
   3 chr3_116970308     ASom    G    A        0      0        2 
   3 chr3_116970308     HCab    G    A        1      2        2 
   3 chr3_116970308     HPrz    G    A        1      2        2 
   3 chr3_116970308     ZBoe    G    A        0      0        2 
   3 chr3_116970308     ZGre    G    A        0      0        2 
   3 chr3_116970308     ZHar    G    A        0      0        2 
   3 chr3_116970308   Sample    G    A        0      0        2 
   3 chr3_116978058     AAsi    A    G        0      0        2 
   3 chr3_116978058     AKia    A    G        0      0        2 
   3 chr3_116978058     AOna    A    G        0      0        2 
   3 chr3_116978058     ASom    A    G        0      0        2 
   3 chr3_116978058     HCab    A    G        1      2        2 
   3 chr3_116978058     HPrz    A    G        1      2        2 
   3 chr3_116978058     ZBoe    A    G        0      0        2 
   3 chr3_116978058     ZGre    A    G        0      0        2 
   3 chr3_116978058     ZHar    A    G        0      0        2 
   3 chr3_116978058   Sample    A    G        0      0        2 
   3 chr3_116992356     AAsi    G    A        0      0        2 
   3 chr3_116992356     AKia    G    A        0      0        2 
   3 chr3_116992356     AOna    G    A        0      0        2 
   3 chr3_116992356     ASom    G    A        0      0        2 
   3 chr3_116992356     HCab    G    A      0.5      1        2 
   3 chr3_116992356     HPrz    G    A        0      0        2 
   3 chr3_116992356     ZBoe    G    A        0      0        2 
   3 chr3_116992356     ZGre    G    A        0      0        2 
   3 chr3_116992356     ZHar    G    A        0      0        2 
   3 chr3_116992356   Sample    G    A        0      0        2 
   3 chr3_116999205     AAsi    T    C        0      0        2 
   3 chr3_116999205     AKia    T    C        0      0        2 
   3 chr3_116999205     AOna    T    C        0      0        2 
   3 chr3_116999205     ASom    T    C      0.5      1        2 
   3 chr3_116999205     HCab    T    C        0      0        2 
   3 chr3_116999205     HPrz    T    C        0      0        2 
   3 chr3_116999205     ZBoe    T    C        0      0        2 
   3 chr3_116999205     ZGre    T    C        0      0        2 
   3 chr3_116999205     ZHar    T    C        0      0        2 
   3 chr3_116999205   Sample    T    C        0      0        2 
   3 chr3_116999747     AAsi    C    T        0      0        2 
   3 chr3_116999747     AKia    C    T        0      0        2 
   3 chr3_116999747     AOna    C    T        0      0        2 
   3 chr3_116999747     ASom    C    T        0      0        2 
   3 chr3_116999747     HCab    C    T        1      2        2 
   3 chr3_116999747     HPrz    C    T        1      2        2 
   3 chr3_116999747     ZBoe    C    T        0      0        2 
   3 chr3_116999747     ZGre    C    T        0      0        2 
   3 chr3_116999747     ZHar    C    T        0      0        2 
   3 chr3_116999747   Sample    C    T        0      0        2 
   3 chr3_117002542     AAsi    T    C        0      0        2 
   3 chr3_117002542     AKia    T    C        0      0        2 
   3 chr3_117002542     AOna    T    C        0      0        2 
   3 chr3_117002542     ASom    T    C        0      0        2 
   3 chr3_117002542     HCab    T    C        1      2        2 
   3 chr3_117002542     HPrz    T    C        1      2        2 
   3 chr3_117002542     ZBoe    T    C        0      0        2 
   3 chr3_117002542     ZGre    T    C        0      0        2 
   3 chr3_117002542     ZHar    T    C        0      0        2 
   3 chr3_117002542   Sample    T    C        0      0        2 
   3 chr3_117002740     AAsi    A    G        0      0        2 
   3 chr3_117002740     AKia    A    G        0      0        2 
   3 chr3_117002740     AOna    A    G        0      0        2 
   3 chr3_117002740     ASom    A    G        0      0        2 
   3 chr3_117002740     HCab    A    G        0      0        2 
   3 chr3_117002740     HPrz    A    G        0      0        2 
   3 chr3_117002740     ZBoe    A    G        0      0        2 
   3 chr3_117002740     ZGre    A    G      0.5      1        2 
   3 chr3_117002740     ZHar    A    G        0      0        2 
   3 chr3_117002740   Sample    A    G        0      0        2 
   3 chr3_117015473     AAsi    A    T        0      0        2 
   3 chr3_117015473     AKia    A    T        0      0        2 
   3 chr3_117015473     AOna    A    T        1      2        2 
   3 chr3_117015473     ASom    A    T        0      0        2 
   3 chr3_117015473     HCab    A    T        0      0        2 
   3 chr3_117015473     HPrz    A    T        0      0        2 
   3 chr3_117015473     ZBoe    A    T        0      0        2 
   3 chr3_117015473     ZGre    A    T        0      0        2 
   3 chr3_117015473     ZHar    A    T        0      0        2 
   3 chr3_117015473   Sample    A    T        0      0        2 
   3 chr3_117027745     AAsi    T    C        0      0        2 
   3 chr3_117027745     AKia    T    C        0      0        2 
   3 chr3_117027745     AOna    T    C        0      0        2 
   3 chr3_117027745     ASom    T    C      0.5      1        2 
   3 chr3_117027745     HCab    T    C        0      0        2 
   3 chr3_117027745     HPrz    T    C        0      0        2 
   3 chr3_117027745     ZBoe    T    C        0      0        2 
   3 chr3_117027745     ZGre    T    C        0      0        2 
   3 chr3_117027745     ZHar    T    C        0      0        2 
   3 chr3_117027745   Sample    T    C        0      0        2 
   3 chr3_117041443     AAsi    A    T        0      0        2 
   3 chr3_117041443     AKia    A    T        0      0        2 
   3 chr3_117041443     AOna    A    T        0      0        2 
   3 chr3_117041443     ASom    A    T        0      0        2 
   3 chr3_117041443     HCab    A    T        0      0        2 
   3 chr3_117041443     HPrz    A    T        0      0        2 
   3 chr3_117041443     ZBoe    A    T      0.5      1        2 
   3 chr3_117041443     ZGre    A    T        0      0        2 
   3 chr3_117041443     ZHar    A    T        0      0        2 
   3 chr3_117041443   Sample    A    T        0      0        2 
   3 chr3_117046489     AAsi    G    C        0      0        2 
   3 chr3_117046489     AKia    G    C        1      2        2 
   3 chr3_117046489     AOna    G    C        1      2        2 
   3 chr3_117046489     ASom    G    C        0      0        2 
   3 chr3_117046489     HCab    G    C        0      0        2 
   3 chr3_117046489     HPrz    G    C        0      0        2 
   3 chr3_117046489     ZBoe    G    C        0      0        2 
   3 chr3_117046489     ZGre    G    C        0      0        2 
   3 chr3_117046489     ZHar    G    C        0      0        2 
   3 chr3_117046489   Sample    G    C        0      0        2 
   3 chr3_117055583     AAsi    G    T        0      0        2 
   3 chr3_117055583     AKia    G    T        0      0        2 
   3 chr3_117055583     AOna    G    T        0      0        2 
   3 chr3_117055583     ASom    G    T        0      0        2 
   3 chr3_117055583     HCab    G    T        0      0        2 
   3 chr3_117055583     HPrz    G    T        0      0        2 
   3 chr3_117055583     ZBoe    G    T        0      0        2 
   3 chr3_117055583     ZGre    G    T      0.5      1        2 
   3 chr3_117055583     ZHar    G    T        0      0        2 
   3 chr3_117055583   Sample    G    T        0      0        2 
   3 chr3_117057545     AAsi    A    C        0      0        2 
   3 chr3_117057545     AKia    A    C        0      0        2 
   3 chr3_117057545     AOna    A    C        0      0        2 
   3 chr3_117057545     ASom    A    C        0      0        2 
   3 chr3_117057545     HCab    A    C        0      0        2 
   3 chr3_117057545     HPrz    A    C        0      0        2 
   3 chr3_117057545     ZBoe    A    C      0.5      1        2 
   3 chr3_117057545     ZGre    A    C        0      0        2 
   3 chr3_117057545     ZHar    A    C        0      0        2 
   3 chr3_117057545   Sample    A    C        0      0        2 
   3 chr3_117065493     AAsi    A    G        0      0        2 
   3 chr3_117065493     AKia    A    G        0      0        2 
   3 chr3_117065493     AOna    A    G        0      0        2 
   3 chr3_117065493     ASom    A    G        0      0        2 
   3 chr3_117065493     HCab    A    G        0      0        2 
   3 chr3_117065493     HPrz    A    G        0      0        2 
   3 chr3_117065493     ZBoe    A    G        0      0        2 
   3 chr3_117065493     ZGre    A    G        1      2        2 
   3 chr3_117065493     ZHar    A    G        0      0        2 
   3 chr3_117065493   Sample    A    G        0      0        2 
   3 chr3_117065708     AAsi    A    T        0      0        2 
   3 chr3_117065708     AKia    A    T        0      0        2 
   3 chr3_117065708     AOna    A    T        0      0        2 
   3 chr3_117065708     ASom    A    T        0      0        2 
   3 chr3_117065708     HCab    A    T        1      2        2 
   3 chr3_117065708     HPrz    A    T        1      2        2 
   3 chr3_117065708     ZBoe    A    T        0      0        2 
   3 chr3_117065708     ZGre    A    T        0      0        2 
   3 chr3_117065708     ZHar    A    T        0      0        2 
   3 chr3_117065708   Sample    A    T        0      0        2 
   3 chr3_117069149     AAsi    C    G        0      0        2 
   3 chr3_117069149     AKia    C    G        0      0        2 
   3 chr3_117069149     AOna    C    G        0      0        2 
   3 chr3_117069149     ASom    C    G        0      0        2 
   3 chr3_117069149     HCab    C    G        0      0        2 
   3 chr3_117069149     HPrz    C    G        0      0        2 
   3 chr3_117069149     ZBoe    C    G        0      0        2 
   3 chr3_117069149     ZGre    C    G        1      2        2 
   3 chr3_117069149     ZHar    C    G        0      0        2 
   3 chr3_117069149   Sample    C    G        0      0        2 
   3 chr3_117074938     AAsi    G    A        0      0        2 
   3 chr3_117074938     AKia    G    A        0      0        2 
   3 chr3_117074938     AOna    G    A        0      0        2 
   3 chr3_117074938     ASom    G    A        0      0        2 
   3 chr3_117074938     HCab    G    A        1      2        2 
   3 chr3_117074938     HPrz    G    A        1      2        2 
   3 chr3_117074938     ZBoe    G    A        0      0        2 
   3 chr3_117074938     ZGre    G    A        0      0        2 
   3 chr3_117074938     ZHar    G    A        0      0        2 
   3 chr3_117074938   Sample    G    A        0      0        2 
   3 chr3_117075257     AAsi    A    G        0      0        2 
   3 chr3_117075257     AKia    A    G        0      0        2 
   3 chr3_117075257     AOna    A    G        0      0        2 
   3 chr3_117075257     ASom    A    G        0      0        2 
   3 chr3_117075257     HCab    A    G        0      0        2 
   3 chr3_117075257     HPrz    A    G        0      0        2 
   3 chr3_117075257     ZBoe    A    G        1      2        2 
   3 chr3_117075257     ZGre    A    G        0      0        2 
   3 chr3_117075257     ZHar    A    G        0      0        2 
   3 chr3_117075257   Sample    A    G        0      0        2 
   3 chr3_117078807     AAsi    T    A        0      0        2 
   3 chr3_117078807     AKia    T    A        0      0        2 
   3 chr3_117078807     AOna    T    A        0      0        2 
   3 chr3_117078807     ASom    T    A        0      0        2 
   3 chr3_117078807     HCab    T    A        1      2        2 
   3 chr3_117078807     HPrz    T    A        0      0        2 
   3 chr3_117078807     ZBoe    T    A        0      0        2 
   3 chr3_117078807     ZGre    T    A        0      0        2 
   3 chr3_117078807     ZHar    T    A        0      0        2 
   3 chr3_117078807   Sample    T    A        0      0        2 
   3 chr3_117079489     AAsi    T    G        0      0        2 
   3 chr3_117079489     AKia    T    G        0      0        2 
   3 chr3_117079489     AOna    T    G        0      0        2 
   3 chr3_117079489     ASom    T    G        0      0        2 
   3 chr3_117079489     HCab    T    G        1      2        2 
   3 chr3_117079489     HPrz    T    G        1      2        2 
   3 chr3_117079489     ZBoe    T    G        0      0        2 
   3 chr3_117079489     ZGre    T    G        0      0        2 
   3 chr3_117079489     ZHar    T    G        0      0        2 
   3 chr3_117079489   Sample    T    G        0      0        2 
   3 chr3_117083168     AAsi    C    T        0      0        2 
   3 chr3_117083168     AKia    C    T        0      0        2 
   3 chr3_117083168     AOna    C    T        0      0        2 
   3 chr3_117083168     ASom    C    T        0      0        2 
   3 chr3_117083168     HCab    C    T        0      0        2 
   3 chr3_117083168     HPrz    C    T        0      0        2 
   3 chr3_117083168     ZBoe    C    T        0      0        2 
   3 chr3_117083168     ZGre    C    T        1      2        2 
   3 chr3_117083168     ZHar    C    T        0      0        2 
   3 chr3_117083168   Sample    C    T        0      0        2 
   3 chr3_117084534     AAsi    C    T        1      2        2 
   3 chr3_117084534     AKia    C    T        0      0        2 
   3 chr3_117084534     AOna    C    T        0      0        2 
   3 chr3_117084534     ASom    C    T      0.5      1        2 
   3 chr3_117084534     HCab    C    T        0      0        2 
   3 chr3_117084534     HPrz    C    T        0      0        2 
   3 chr3_117084534     ZBoe    C    T        0      0        2 
   3 chr3_117084534     ZGre    C    T        0      0        2 
   3 chr3_117084534     ZHar    C    T        0      0        2 
   3 chr3_117084534   Sample    C    T        1      2        2 
   3 chr3_117087509     AAsi    A    G        0      0        2 
   3 chr3_117087509     AKia    A    G        0      0        2 
   3 chr3_117087509     AOna    A    G        0      0        2 
   3 chr3_117087509     ASom    A    G        0      0        2 
   3 chr3_117087509     HCab    A    G        1      2        2 
   3 chr3_117087509     HPrz    A    G        1      2        2 
   3 chr3_117087509     ZBoe    A    G        0      0        2 
   3 chr3_117087509     ZGre    A    G        0      0        2 
   3 chr3_117087509     ZHar    A    G        0      0        2 
   3 chr3_117087509   Sample    A    G        0      0        2 
   3 chr3_117088470     AAsi    T    C        0      0        2 
   3 chr3_117088470     AKia    T    C        0      0        2 
   3 chr3_117088470     AOna    T    C        0      0        2 
   3 chr3_117088470     ASom    T    C        0      0        2 
   3 chr3_117088470     HCab    T    C        0      0        2 
   3 chr3_117088470     HPrz    T    C        0      0        2 
   3 chr3_117088470     ZBoe    T    C        0      0        2 
   3 chr3_117088470     ZGre    T    C        0      0        2 
   3 chr3_117088470     ZHar    T    C        1      2        2 
   3 chr3_117088470   Sample    T    C        0      0        2 
   3 chr3_117100032     AAsi    C    T        0      0        2 
   3 chr3_117100032     AKia    C    T        0      0        2 
   3 chr3_117100032     AOna    C    T        0      0        2 
   3 chr3_117100032     ASom    C    T        0      0        2 
   3 chr3_117100032     HCab    C    T        0      0        2 
   3 chr3_117100032     HPrz    C    T        1      2        2 
   3 chr3_117100032     ZBoe    C    T        0      0        2 
   3 chr3_117100032     ZGre    C    T        0      0        2 
   3 chr3_117100032     ZHar    C    T        0      0        2 
   3 chr3_117100032   Sample    C    T        0      0        2 
   3 chr3_117104973     AAsi    T    C        0      0        2 
   3 chr3_117104973     AKia    T    C        0      0        2 
   3 chr3_117104973     AOna    T    C        0      0        2 
   3 chr3_117104973     ASom    T    C        0      0        2 
   3 chr3_117104973     HCab    T    C        0      0        2 
   3 chr3_117104973     HPrz    T    C        0      0        2 
   3 chr3_117104973     ZBoe    T    C        0      0        2 
   3 chr3_117104973     ZGre    T    C      0.5      1        2 
   3 chr3_117104973     ZHar    T    C        1      2        2 
   3 chr3_117104973   Sample    T    C        0      0        2 
   3 chr3_117112319     AAsi    C    G        0      0        2 
   3 chr3_117112319     AKia    C    G        0      0        2 
   3 chr3_117112319     AOna    C    G        0      0        2 
   3 chr3_117112319     ASom    C    G        0      0        2 
   3 chr3_117112319     HCab    C    G        0      0        2 
   3 chr3_117112319     HPrz    C    G        1      2        2 
   3 chr3_117112319     ZBoe    C    G        0      0        2 
   3 chr3_117112319     ZGre    C    G        0      0        2 
   3 chr3_117112319     ZHar    C    G        0      0        2 
   3 chr3_117112319   Sample    C    G        0      0        2 
   3 chr3_117117389     AAsi    C    T        0      0        2 
   3 chr3_117117389     AKia    C    T        0      0        2 
   3 chr3_117117389     AOna    C    T        0      0        2 
   3 chr3_117117389     ASom    C    T        0      0        2 
   3 chr3_117117389     HCab    C    T        0      0        2 
   3 chr3_117117389     HPrz    C    T        0      0        2 
   3 chr3_117117389     ZBoe    C    T        0      0        2 
   3 chr3_117117389     ZGre    C    T      0.5      1        2 
   3 chr3_117117389     ZHar    C    T        0      0        2 
   3 chr3_117117389   Sample    C    T        0      0        2 
   3 chr3_117119909     AAsi    C    T        0      0        2 
   3 chr3_117119909     AKia    C    T        0      0        2 
   3 chr3_117119909     AOna    C    T        0      0        2 
   3 chr3_117119909     ASom    C    T        0      0        2 
   3 chr3_117119909     HCab    C    T        0      0        2 
   3 chr3_117119909     HPrz    C    T        0      0        2 
   3 chr3_117119909     ZBoe    C    T      0.5      1        2 
   3 chr3_117119909     ZGre    C    T        0      0        2 
   3 chr3_117119909     ZHar    C    T        0      0        2 
   3 chr3_117119909   Sample    C    T        0      0        2 
   3 chr3_117127671     AAsi    G    C        0      0        2 
   3 chr3_117127671     AKia    G    C        0      0        2 
   3 chr3_117127671     AOna    G    C        0      0        2 
   3 chr3_117127671     ASom    G    C      0.5      1        2 
   3 chr3_117127671     HCab    G    C        0      0        2 
   3 chr3_117127671     HPrz    G    C        0      0        2 
   3 chr3_117127671     ZBoe    G    C        0      0        2 
   3 chr3_117127671     ZGre    G    C        0      0        2 
   3 chr3_117127671     ZHar    G    C        0      0        2 
   3 chr3_117127671   Sample    G    C        0      0        2 
   3 chr3_117128855     AAsi    C    T        0      0        2 
   3 chr3_117128855     AKia    C    T        0      0        2 
   3 chr3_117128855     AOna    C    T        0      0        2 
   3 chr3_117128855     ASom    C    T        0      0        2 
   3 chr3_117128855     HCab    C    T        0      0        2 
   3 chr3_117128855     HPrz    C    T        0      0        2 
   3 chr3_117128855     ZBoe    C    T        1      2        2 
   3 chr3_117128855     ZGre    C    T        0      0        2 
   3 chr3_117128855     ZHar    C    T        0      0        2 
   3 chr3_117128855   Sample    C    T        0      0        2 
   3 chr3_117129474     AAsi    T    C        0      0        2 
   3 chr3_117129474     AKia    T    C        0      0        2 
   3 chr3_117129474     AOna    T    C        0      0        2 
   3 chr3_117129474     ASom    T    C        0      0        2 
   3 chr3_117129474     HCab    T    C        0      0        2 
   3 chr3_117129474     HPrz    T    C        0      0        2 
   3 chr3_117129474     ZBoe    T    C        0      0        2 
   3 chr3_117129474     ZGre    T    C        0      0        2 
   3 chr3_117129474     ZHar    T    C      0.5      1        2 
   3 chr3_117129474   Sample    T    C        0      0        2 
   3 chr3_117131394     AAsi    G    A        0      0        2 
   3 chr3_117131394     AKia    G    A        0      0        2 
   3 chr3_117131394     AOna    G    A        0      0        2 
   3 chr3_117131394     ASom    G    A        0      0        2 
   3 chr3_117131394     HCab    G    A        0      0        2 
   3 chr3_117131394     HPrz    G    A        0      0        2 
   3 chr3_117131394     ZBoe    G    A        0      0        2 
   3 chr3_117131394     ZGre    G    A        0      0        2 
   3 chr3_117131394     ZHar    G    A      0.5      1        2 
   3 chr3_117131394   Sample    G    A        0      0        2 
   3 chr3_117137097     AAsi    C    T        0      0        2 
   3 chr3_117137097     AKia    C    T        0      0        2 
   3 chr3_117137097     AOna    C    T        0      0        2 
   3 chr3_117137097     ASom    C    T        0      0        2 
   3 chr3_117137097     HCab    C    T        0      0        2 
   3 chr3_117137097     HPrz    C    T        0      0        2 
   3 chr3_117137097     ZBoe    C    T        1      2        2 
   3 chr3_117137097     ZGre    C    T        0      0        2 
   3 chr3_117137097     ZHar    C    T        0      0        2 
   3 chr3_117137097   Sample    C    T        0      0        2 
   3 chr3_117138367     AAsi    A    G        0      0        2 
   3 chr3_117138367     AKia    A    G        0      0        2 
   3 chr3_117138367     AOna    A    G        0      0        2 
   3 chr3_117138367     ASom    A    G        0      0        2 
   3 chr3_117138367     HCab    A    G        0      0        2 
   3 chr3_117138367     HPrz    A    G        0      0        2 
   3 chr3_117138367     ZBoe    A    G      0.5      1        2 
   3 chr3_117138367     ZGre    A    G        0      0        2 
   3 chr3_117138367     ZHar    A    G        0      0        2 
   3 chr3_117138367   Sample    A    G        0      0        2 
   3 chr3_117155751     AAsi    T    C        0      0        2 
   3 chr3_117155751     AKia    T    C        0      0        2 
   3 chr3_117155751     AOna    T    C        0      0        2 
   3 chr3_117155751     ASom    T    C        0      0        2 
   3 chr3_117155751     HCab    T    C        1      2        2 
   3 chr3_117155751     HPrz    T    C        1      2        2 
   3 chr3_117155751     ZBoe    T    C        0      0        2 
   3 chr3_117155751     ZGre    T    C        0      0        2 
   3 chr3_117155751     ZHar    T    C        0      0        2 
   3 chr3_117155751   Sample    T    C        0      0        2 
   3 chr3_117156393     AAsi    C    T        0      0        2 
   3 chr3_117156393     AKia    C    T        0      0        2 
   3 chr3_117156393     AOna    C    T        0      0        2 
   3 chr3_117156393     ASom    C    T        0      0        2 
   3 chr3_117156393     HCab    C    T        0      0        2 
   3 chr3_117156393     HPrz    C    T        0      0        2 
   3 chr3_117156393     ZBoe    C    T      0.5      1        2 
   3 chr3_117156393     ZGre    C    T        1      2        2 
   3 chr3_117156393     ZHar    C    T        0      0        2 
   3 chr3_117156393   Sample    C    T        0      0        2 
   3 chr3_117164433     AAsi    T    G        0      0        2 
   3 chr3_117164433     AKia    T    G        0      0        2 
   3 chr3_117164433     AOna    T    G        0      0        2 
   3 chr3_117164433     ASom    T    G        0      0        2 
   3 chr3_117164433     HCab    T    G        0      0        2 
   3 chr3_117164433     HPrz    T    G      0.5      1        2 
   3 chr3_117164433     ZBoe    T    G        0      0        2 
   3 chr3_117164433     ZGre    T    G        0      0        2 
   3 chr3_117164433     ZHar    T    G        0      0        2 
   3 chr3_117164433   Sample    T    G        0      0        2 
   3 chr3_117168906     AAsi    G    A        0      0        2 
   3 chr3_117168906     AKia    G    A        0      0        2 
   3 chr3_117168906     AOna    G    A        0      0        2 
   3 chr3_117168906     ASom    G    A        0      0        2 
   3 chr3_117168906     HCab    G    A        1      2        2 
   3 chr3_117168906     HPrz    G    A        1      2        2 
   3 chr3_117168906     ZBoe    G    A        0      0        2 
   3 chr3_117168906     ZGre    G    A        0      0        2 
   3 chr3_117168906     ZHar    G    A        0      0        2 
   3 chr3_117168906   Sample    G    A        0      0        2 
   3 chr3_117169229     AAsi    G    A        0      0        2 
   3 chr3_117169229     AKia    G    A        0      0        2 
   3 chr3_117169229     AOna    G    A        0      0        2 
   3 chr3_117169229     ASom    G    A        0      0        2 
   3 chr3_117169229     HCab    G    A        1      2        2 
   3 chr3_117169229     HPrz    G    A        1      2        2 
   3 chr3_117169229     ZBoe    G    A        0      0        2 
   3 chr3_117169229     ZGre    G    A        0      0        2 
   3 chr3_117169229     ZHar    G    A        0      0        2 
   3 chr3_117169229   Sample    G    A        0      0        2 
   3 chr3_117173557     AAsi    A    C        0      0        2 
   3 chr3_117173557     AKia    A    C        0      0        2 
   3 chr3_117173557     AOna    A    C        0      0        2 
   3 chr3_117173557     ASom    A    C        0      0        2 
   3 chr3_117173557     HCab    A    C        0      0        2 
   3 chr3_117173557     HPrz    A    C        0      0        2 
   3 chr3_117173557     ZBoe    A    C        0      0        2 
   3 chr3_117173557     ZGre    A    C      0.5      1        2 
   3 chr3_117173557     ZHar    A    C        0      0        2 
   3 chr3_117173557   Sample    A    C        0      0        2 
   3 chr3_117193082     AAsi    A    T        0      0        2 
   3 chr3_117193082     AKia    A    T        0      0        2 
   3 chr3_117193082     AOna    A    T        0      0        2 
   3 chr3_117193082     ASom    A    T        0      0        2 
   3 chr3_117193082     HCab    A    T        0      0        2 
   3 chr3_117193082     HPrz    A    T        0      0        2 
   3 chr3_117193082     ZBoe    A    T      0.5      1        2 
   3 chr3_117193082     ZGre    A    T        0      0        2 
   3 chr3_117193082     ZHar    A    T        0      0        2 
   3 chr3_117193082   Sample    A    T        0      0        2 
   3 chr3_117196737     AAsi    T    C        0      0        2 
   3 chr3_117196737     AKia    T    C        0      0        2 
   3 chr3_117196737     AOna    T    C        0      0        2 
   3 chr3_117196737     ASom    T    C        0      0        2 
   3 chr3_117196737     HCab    T    C        0      0        2 
   3 chr3_117196737     HPrz    T    C        0      0        2 
   3 chr3_117196737     ZBoe    T    C      0.5      1        2 
   3 chr3_117196737     ZGre    T    C        0      0        2 
   3 chr3_117196737     ZHar    T    C        0      0        2 
   3 chr3_117196737   Sample    T    C        0      0        2 
   3 chr3_117203702     AAsi    C    T        0      0        2 
   3 chr3_117203702     AKia    C    T        0      0        2 
   3 chr3_117203702     AOna    C    T        0      0        2 
   3 chr3_117203702     ASom    C    T        0      0        2 
   3 chr3_117203702     HCab    C    T        0      0        2 
   3 chr3_117203702     HPrz    C    T        0      0        2 
   3 chr3_117203702     ZBoe    C    T        0      0        2 
   3 chr3_117203702     ZGre    C    T        1      2        2 
   3 chr3_117203702     ZHar    C    T        0      0        2 
   3 chr3_117203702   Sample    C    T        0      0        2 
   3 chr3_117208236     AAsi    A    G        0      0        2 
   3 chr3_117208236     AKia    A    G        0      0        2 
   3 chr3_117208236     AOna    A    G        0      0        2 
   3 chr3_117208236     ASom    A    G        0      0        2 
   3 chr3_117208236     HCab    A    G        1      2        2 
   3 chr3_117208236     HPrz    A    G        1      2        2 
   3 chr3_117208236     ZBoe    A    G        0      0        2 
   3 chr3_117208236     ZGre    A    G        0      0        2 
   3 chr3_117208236     ZHar    A    G        0      0        2 
   3 chr3_117208236   Sample    A    G        0      0        2 
   3 chr3_117212619     AAsi    A    G        0      0        2 
   3 chr3_117212619     AKia    A    G        0      0        2 
   3 chr3_117212619     AOna    A    G        0      0        2 
   3 chr3_117212619     ASom    A    G        0      0        2 
   3 chr3_117212619     HCab    A    G        0      0        2 
   3 chr3_117212619     HPrz    A    G        0      0        2 
   3 chr3_117212619     ZBoe    A    G      0.5      1        2 
   3 chr3_117212619     ZGre    A    G        0      0        2 
   3 chr3_117212619     ZHar    A    G        0      0        2 
   3 chr3_117212619   Sample    A    G        0      0        2 
   3 chr3_117222790     AAsi    C    T        0      0        2 
   3 chr3_117222790     AKia    C    T      0.5      1        2 
   3 chr3_117222790     AOna    C    T        0      0        2 
   3 chr3_117222790     ASom    C    T        0      0        2 
   3 chr3_117222790     HCab    C    T        0      0        2 
   3 chr3_117222790     HPrz    C    T        0      0        2 
   3 chr3_117222790     ZBoe    C    T        0      0        2 
   3 chr3_117222790     ZGre    C    T        0      0        2 
   3 chr3_117222790     ZHar    C    T        0      0        2 
   3 chr3_117222790   Sample    C    T        0      0        2 
   3 chr3_117226001     AAsi    A    G        0      0        2 
   3 chr3_117226001     AKia    A    G        0      0        2 
   3 chr3_117226001     AOna    A    G        0      0        2 
   3 chr3_117226001     ASom    A    G        0      0        2 
   3 chr3_117226001     HCab    A    G        0      0        2 
   3 chr3_117226001     HPrz    A    G        0      0        2 
   3 chr3_117226001     ZBoe    A    G        0      0        2 
   3 chr3_117226001     ZGre    A    G      0.5      1        2 
   3 chr3_117226001     ZHar    A    G        0      0        2 
   3 chr3_117226001   Sample    A    G        0      0        2 
   3 chr3_117226154     AAsi    G    A        0      0        2 
   3 chr3_117226154     AKia    G    A        1      2        2 
   3 chr3_117226154     AOna    G    A        0      0        2 
   3 chr3_117226154     ASom    G    A        0      0        2 
   3 chr3_117226154     HCab    G    A        0      0        2 
   3 chr3_117226154     HPrz    G    A        0      0        2 
   3 chr3_117226154     ZBoe    G    A        0      0        2 
   3 chr3_117226154     ZGre    G    A        0      0        2 
   3 chr3_117226154     ZHar    G    A        0      0        2 
   3 chr3_117226154   Sample    G    A        0      0        2 
   3 chr3_117226384     AAsi    T    C        0      0        2 
   3 chr3_117226384     AKia    T    C        0      0        2 
   3 chr3_117226384     AOna    T    C        0      0        2 
   3 chr3_117226384     ASom    T    C      0.5      1        2 
   3 chr3_117226384     HCab    T    C        0      0        2 
   3 chr3_117226384     HPrz    T    C        0      0        2 
   3 chr3_117226384     ZBoe    T    C        0      0        2 
   3 chr3_117226384     ZGre    T    C        0      0        2 
   3 chr3_117226384     ZHar    T    C        0      0        2 
   3 chr3_117226384   Sample    T    C        1      2        2 
   3 chr3_117229652     AAsi    T    C        0      0        2 
   3 chr3_117229652     AKia    T    C        0      0        2 
   3 chr3_117229652     AOna    T    C        0      0        2 
   3 chr3_117229652     ASom    T    C        0      0        2 
   3 chr3_117229652     HCab    T    C        1      2        2 
   3 chr3_117229652     HPrz    T    C        1      2        2 
   3 chr3_117229652     ZBoe    T    C        0      0        2 
   3 chr3_117229652     ZGre    T    C        0      0        2 
   3 chr3_117229652     ZHar    T    C        0      0        2 
   3 chr3_117229652   Sample    T    C        0      0        2 
   3 chr3_117247294     AAsi    C    T        0      0        2 
   3 chr3_117247294     AKia    C    T        1      2        2 
   3 chr3_117247294     AOna    C    T        0      0        2 
   3 chr3_117247294     ASom    C    T        0      0        2 
   3 chr3_117247294     HCab    C    T        0      0        2 
   3 chr3_117247294     HPrz    C    T        0      0        2 
   3 chr3_117247294     ZBoe    C    T        0      0        2 
   3 chr3_117247294     ZGre    C    T        0      0        2 
   3 chr3_117247294     ZHar    C    T        0      0        2 
   3 chr3_117247294   Sample    C    T        0      0        2 
   3 chr3_117254802     AAsi    T    A        0      0        2 
   3 chr3_117254802     AKia    T    A        0      0        2 
   3 chr3_117254802     AOna    T    A        0      0        2 
   3 chr3_117254802     ASom    T    A        0      0        2 
   3 chr3_117254802     HCab    T    A        1      2        2 
   3 chr3_117254802     HPrz    T    A        1      2        2 
   3 chr3_117254802     ZBoe    T    A        0      0        2 
   3 chr3_117254802     ZGre    T    A        0      0        2 
   3 chr3_117254802     ZHar    T    A        0      0        2 
   3 chr3_117254802   Sample    T    A        0      0        2 
   3 chr3_117268939     AAsi    G    A        0      0        2 
   3 chr3_117268939     AKia    G    A        0      0        2 
   3 chr3_117268939     AOna    G    A        0      0        2 
   3 chr3_117268939     ASom    G    A        0      0        2 
   3 chr3_117268939     HCab    G    A        1      2        2 
   3 chr3_117268939     HPrz    G    A        1      2        2 
   3 chr3_117268939     ZBoe    G    A        0      0        2 
   3 chr3_117268939     ZGre    G    A        0      0        2 
   3 chr3_117268939     ZHar    G    A        0      0        2 
   3 chr3_117268939   Sample    G    A        0      0        2 
   3 chr3_117271600     AAsi    C    T        0      0        2 
   3 chr3_117271600     AKia    C    T        0      0        2 
   3 chr3_117271600     AOna    C    T        1      2        2 
   3 chr3_117271600     ASom    C    T        0      0        2 
   3 chr3_117271600     HCab    C    T        0      0        2 
   3 chr3_117271600     HPrz    C    T        0      0        2 
   3 chr3_117271600     ZBoe    C    T        0      0        2 
   3 chr3_117271600     ZGre    C    T        0      0        2 
   3 chr3_117271600     ZHar    C    T        0      0        2 
   3 chr3_117271600   Sample    C    T        0      0        2 
   3 chr3_117280119     AAsi    A    G        0      0        2 
   3 chr3_117280119     AKia    A    G        0      0        2 
   3 chr3_117280119     AOna    A    G        0      0        2 
   3 chr3_117280119     ASom    A    G        0      0        2 
   3 chr3_117280119     HCab    A    G        0      0        2 
   3 chr3_117280119     HPrz    A    G        0      0        2 
   3 chr3_117280119     ZBoe    A    G        0      0        2 
   3 chr3_117280119     ZGre    A    G        0      0        2 
   3 chr3_117280119     ZHar    A    G      0.5      1        2 
   3 chr3_117280119   Sample    A    G        0      0        2 
   3 chr3_117281198     AAsi    A    G        0      0        2 
   3 chr3_117281198     AKia    A    G        0      0        2 
   3 chr3_117281198     AOna    A    G        0      0        2 
   3 chr3_117281198     ASom    A    G        0      0        2 
   3 chr3_117281198     HCab    A    G        1      2        2 
   3 chr3_117281198     HPrz    A    G        1      2        2 
   3 chr3_117281198     ZBoe    A    G        0      0        2 
   3 chr3_117281198     ZGre    A    G        0      0        2 
   3 chr3_117281198     ZHar    A    G        0      0        2 
   3 chr3_117281198   Sample    A    G        0      0        2 
   3 chr3_117281762     AAsi    C    A        0      0        2 
   3 chr3_117281762     AKia    C    A        0      0        2 
   3 chr3_117281762     AOna    C    A        0      0        2 
   3 chr3_117281762     ASom    C    A        0      0        2 
   3 chr3_117281762     HCab    C    A        0      0        2 
   3 chr3_117281762     HPrz    C    A        0      0        2 
   3 chr3_117281762     ZBoe    C    A      0.5      1        2 
   3 chr3_117281762     ZGre    C    A        0      0        2 
   3 chr3_117281762     ZHar    C    A        0      0        2 
   3 chr3_117281762   Sample    C    A        0      0        2 
   3 chr3_117284213     AAsi    C    T        0      0        2 
   3 chr3_117284213     AKia    C    T        0      0        2 
   3 chr3_117284213     AOna    C    T        0      0        2 
   3 chr3_117284213     ASom    C    T        0      0        2 
   3 chr3_117284213     HCab    C    T        0      0        2 
   3 chr3_117284213     HPrz    C    T        0      0        2 
   3 chr3_117284213     ZBoe    C    T      0.5      1        2 
   3 chr3_117284213     ZGre    C    T        0      0        2 
   3 chr3_117284213     ZHar    C    T        0      0        2 
   3 chr3_117284213   Sample    C    T        0      0        2 
   3 chr3_117289380     AAsi    G    C        0      0        2 
   3 chr3_117289380     AKia    G    C        0      0        2 
   3 chr3_117289380     AOna    G    C        0      0        2 
   3 chr3_117289380     ASom    G    C        0      0        2 
   3 chr3_117289380     HCab    G    C        0      0        2 
   3 chr3_117289380     HPrz    G    C        0      0        2 
   3 chr3_117289380     ZBoe    G    C      0.5      1        2 
   3 chr3_117289380     ZGre    G    C        0      0        2 
   3 chr3_117289380     ZHar    G    C        0      0        2 
   3 chr3_117289380   Sample    G    C        0      0        2 
   3 chr3_117290644     AAsi    T    A        0      0        2 
   3 chr3_117290644     AKia    T    A        0      0        2 
   3 chr3_117290644     AOna    T    A        0      0        2 
   3 chr3_117290644     ASom    T    A        0      0        2 
   3 chr3_117290644     HCab    T    A        0      0        2 
   3 chr3_117290644     HPrz    T    A        0      0        2 
   3 chr3_117290644     ZBoe    T    A      0.5      1        2 
   3 chr3_117290644     ZGre    T    A        0      0        2 
   3 chr3_117290644     ZHar    T    A        0      0        2 
   3 chr3_117290644   Sample    T    A        0      0        2 
   3 chr3_117297045     AAsi    T    G        0      0        2 
   3 chr3_117297045     AKia    T    G        0      0        2 
   3 chr3_117297045     AOna    T    G        0      0        2 
   3 chr3_117297045     ASom    T    G        0      0        2 
   3 chr3_117297045     HCab    T    G        0      0        2 
   3 chr3_117297045     HPrz    T    G        0      0        2 
   3 chr3_117297045     ZBoe    T    G        0      0        2 
   3 chr3_117297045     ZGre    T    G      0.5      1        2 
   3 chr3_117297045     ZHar    T    G        0      0        2 
   3 chr3_117297045   Sample    T    G        0      0        2 
   3 chr3_117299094     AAsi    G    A        0      0        2 
   3 chr3_117299094     AKia    G    A        0      0        2 
   3 chr3_117299094     AOna    G    A        1      2        2 
   3 chr3_117299094     ASom    G    A        0      0        2 
   3 chr3_117299094     HCab    G    A        0      0        2 
   3 chr3_117299094     HPrz    G    A        0      0        2 
   3 chr3_117299094     ZBoe    G    A        0      0        2 
   3 chr3_117299094     ZGre    G    A        0      0        2 
   3 chr3_117299094     ZHar    G    A        0      0        2 
   3 chr3_117299094   Sample    G    A        0      0        2 
   3 chr3_117299694     AAsi    T    G      0.5      1        2 
   3 chr3_117299694     AKia    T    G        0      0        2 
   3 chr3_117299694     AOna    T    G        0      0        2 
   3 chr3_117299694     ASom    T    G      0.5      1        2 
   3 chr3_117299694     HCab    T    G        0      0        2 
   3 chr3_117299694     HPrz    T    G        0      0        2 
   3 chr3_117299694     ZBoe    T    G        0      0        2 
   3 chr3_117299694     ZGre    T    G        0      0        2 
   3 chr3_117299694     ZHar    T    G        0      0        2 
   3 chr3_117299694   Sample    T    G        0      0        2 
   3 chr3_117300746     AAsi    T    C        0      0        2 
   3 chr3_117300746     AKia    T    C        0      0        2 
   3 chr3_117300746     AOna    T    C        0      0        2 
   3 chr3_117300746     ASom    T    C        0      0        2 
   3 chr3_117300746     HCab    T    C        0      0        2 
   3 chr3_117300746     HPrz    T    C        0      0        2 
   3 chr3_117300746     ZBoe    T    C        0      0        2 
   3 chr3_117300746     ZGre    T    C        0      0        2 
   3 chr3_117300746     ZHar    T    C      0.5      1        2 
   3 chr3_117300746   Sample    T    C        0      0        2 
   3 chr3_117312156     AAsi    G    C        0      0        2 
   3 chr3_117312156     AKia    G    C        0      0        2 
   3 chr3_117312156     AOna    G    C        0      0        2 
   3 chr3_117312156     ASom    G    C        0      0        2 
   3 chr3_117312156     HCab    G    C        1      2        2 
   3 chr3_117312156     HPrz    G    C        1      2        2 
   3 chr3_117312156     ZBoe    G    C        0      0        2 
   3 chr3_117312156     ZGre    G    C        0      0        2 
   3 chr3_117312156     ZHar    G    C        0      0        2 
   3 chr3_117312156   Sample    G    C        0      0        2 
   3 chr3_117314754     AAsi    G    C      0.5      1        2 
   3 chr3_117314754     AKia    G    C        0      0        2 
   3 chr3_117314754     AOna    G    C        0      0        2 
   3 chr3_117314754     ASom    G    C        0      0        2 
   3 chr3_117314754     HCab    G    C        0      0        2 
   3 chr3_117314754     HPrz    G    C        0      0        2 
   3 chr3_117314754     ZBoe    G    C        0      0        2 
   3 chr3_117314754     ZGre    G    C        0      0        2 
   3 chr3_117314754     ZHar    G    C        0      0        2 
   3 chr3_117314754   Sample    G    C        0      0        2 
   3 chr3_117319335     AAsi    T    C        0      0        2 
   3 chr3_117319335     AKia    T    C        0      0        2 
   3 chr3_117319335     AOna    T    C        0      0        2 
   3 chr3_117319335     ASom    T    C        0      0        2 
   3 chr3_117319335     HCab    T    C        0      0        2 
   3 chr3_117319335     HPrz    T    C        1      2        2 
   3 chr3_117319335     ZBoe    T    C        0      0        2 
   3 chr3_117319335     ZGre    T    C        0      0        2 
   3 chr3_117319335     ZHar    T    C        0      0        2 
   3 chr3_117319335   Sample    T    C        0      0        2 
   3 chr3_117325072     AAsi    A    G        0      0        2 
   3 chr3_117325072     AKia    A    G        0      0        2 
   3 chr3_117325072     AOna    A    G      0.5      1        2 
   3 chr3_117325072     ASom    A    G        0      0        2 
   3 chr3_117325072     HCab    A    G        0      0        2 
   3 chr3_117325072     HPrz    A    G        0      0        2 
   3 chr3_117325072     ZBoe    A    G        0      0        2 
   3 chr3_117325072     ZGre    A    G        0      0        2 
   3 chr3_117325072     ZHar    A    G        0      0        2 
   3 chr3_117325072   Sample    A    G        0      0        2 
   3 chr3_117329496     AAsi    A    G        0      0        2 
   3 chr3_117329496     AKia    A    G        0      0        2 
   3 chr3_117329496     AOna    A    G        0      0        2 
   3 chr3_117329496     ASom    A    G        0      0        2 
   3 chr3_117329496     HCab    A    G      0.5      1        2 
   3 chr3_117329496     HPrz    A    G        0      0        2 
   3 chr3_117329496     ZBoe    A    G        0      0        2 
   3 chr3_117329496     ZGre    A    G        0      0        2 
   3 chr3_117329496     ZHar    A    G        0      0        2 
   3 chr3_117329496   Sample    A    G        0      0        2 
   3 chr3_117329977     AAsi    G    A        0      0        2 
   3 chr3_117329977     AKia    G    A        1      2        2 
   3 chr3_117329977     AOna    G    A        0      0        2 
   3 chr3_117329977     ASom    G    A        0      0        2 
   3 chr3_117329977     HCab    G    A        0      0        2 
   3 chr3_117329977     HPrz    G    A        0      0        2 
   3 chr3_117329977     ZBoe    G    A        0      0        2 
   3 chr3_117329977     ZGre    G    A        0      0        2 
   3 chr3_117329977     ZHar    G    A        0      0        2 
   3 chr3_117329977   Sample    G    A        0      0        2 
   3 chr3_117332056     AAsi    T    C        0      0        2 
   3 chr3_117332056     AKia    T    C        1      2        2 
   3 chr3_117332056     AOna    T    C        1      2        2 
   3 chr3_117332056     ASom    T    C        0      0        2 
   3 chr3_117332056     HCab    T    C        0      0        2 
   3 chr3_117332056     HPrz    T    C        0      0        2 
   3 chr3_117332056     ZBoe    T    C        0      0        2 
   3 chr3_117332056     ZGre    T    C        0      0        2 
   3 chr3_117332056     ZHar    T    C        0      0        2 
   3 chr3_117332056   Sample    T    C        0      0        2 
   3 chr3_117334657     AAsi    C    G        0      0        2 
   3 chr3_117334657     AKia    C    G        0      0        2 
   3 chr3_117334657     AOna    C    G        0      0        2 
   3 chr3_117334657     ASom    C    G        0      0        2 
   3 chr3_117334657     HCab    C    G        0      0        2 
   3 chr3_117334657     HPrz    C    G        0      0        2 
   3 chr3_117334657     ZBoe    C    G        0      0        2 
   3 chr3_117334657     ZGre    C    G        1      2        2 
   3 chr3_117334657     ZHar    C    G        0      0        2 
   3 chr3_117334657   Sample    C    G        0      0        2 
   3 chr3_117338432     AAsi    T    C        0      0        2 
   3 chr3_117338432     AKia    T    C        0      0        2 
   3 chr3_117338432     AOna    T    C        0      0        2 
   3 chr3_117338432     ASom    T    C        0      0        2 
   3 chr3_117338432     HCab    T    C        0      0        2 
   3 chr3_117338432     HPrz    T    C        1      2        2 
   3 chr3_117338432     ZBoe    T    C        0      0        2 
   3 chr3_117338432     ZGre    T    C        0      0        2 
   3 chr3_117338432     ZHar    T    C        0      0        2 
   3 chr3_117338432   Sample    T    C        0      0        2 
   3 chr3_117340836     AAsi    G    A        0      0        2 
   3 chr3_117340836     AKia    G    A        0      0        2 
   3 chr3_117340836     AOna    G    A        0      0        2 
   3 chr3_117340836     ASom    G    A        0      0        2 
   3 chr3_117340836     HCab    G    A        0      0        2 
   3 chr3_117340836     HPrz    G    A        0      0        2 
   3 chr3_117340836     ZBoe    G    A        1      2        2 
   3 chr3_117340836     ZGre    G    A        1      2        2 
   3 chr3_117340836     ZHar    G    A        1      2        2 
   3 chr3_117340836   Sample    G    A        0      0        2 
   3 chr3_117342626     AAsi    C    A        0      0        2 
   3 chr3_117342626     AKia    C    A        0      0        2 
   3 chr3_117342626     AOna    C    A        0      0        2 
   3 chr3_117342626     ASom    C    A        0      0        2 
   3 chr3_117342626     HCab    C    A        0      0        2 
   3 chr3_117342626     HPrz    C    A        0      0        2 
   3 chr3_117342626     ZBoe    C    A        0      0        2 
   3 chr3_117342626     ZGre    C    A        1      2        2 
   3 chr3_117342626     ZHar    C    A        1      2        2 
   3 chr3_117342626   Sample    C    A        0      0        2 
   3 chr3_117344310     AAsi    T    G        1      2        2 
   3 chr3_117344310     AKia    T    G        0      0        2 
   3 chr3_117344310     AOna    T    G        0      0        2 
   3 chr3_117344310     ASom    T    G        1      2        2 
   3 chr3_117344310     HCab    T    G        0      0        2 
   3 chr3_117344310     HPrz    T    G        0      0        2 
   3 chr3_117344310     ZBoe    T    G        0      0        2 
   3 chr3_117344310     ZGre    T    G        0      0        2 
   3 chr3_117344310     ZHar    T    G        0      0        2 
   3 chr3_117344310   Sample    T    G        1      2        2 
   3 chr3_117345901     AAsi    G    T        1      2        2 
   3 chr3_117345901     AKia    G    T        0      0        2 
   3 chr3_117345901     AOna    G    T        0      0        2 
   3 chr3_117345901     ASom    G    T        1      2        2 
   3 chr3_117345901     HCab    G    T        0      0        2 
   3 chr3_117345901     HPrz    G    T        0      0        2 
   3 chr3_117345901     ZBoe    G    T        0      0        2 
   3 chr3_117345901     ZGre    G    T        0      0        2 
   3 chr3_117345901     ZHar    G    T        0      0        2 
   3 chr3_117345901   Sample    G    T        1      2        2 
   3 chr3_117347971     AAsi    C    T        0      0        2 
   3 chr3_117347971     AKia    C    T        0      0        2 
   3 chr3_117347971     AOna    C    T        0      0        2 
   3 chr3_117347971     ASom    C    T        0      0        2 
   3 chr3_117347971     HCab    C    T        1      2        2 
   3 chr3_117347971     HPrz    C    T        1      2        2 
   3 chr3_117347971     ZBoe    C    T        0      0        2 
   3 chr3_117347971     ZGre    C    T        0      0        2 
   3 chr3_117347971     ZHar    C    T        0      0        2 
   3 chr3_117347971   Sample    C    T        0      0        2 
   3 chr3_117350531     AAsi    T    C        0      0        2 
   3 chr3_117350531     AKia    T    C        0      0        2 
   3 chr3_117350531     AOna    T    C        0      0        2 
   3 chr3_117350531     ASom    T    C        0      0        2 
   3 chr3_117350531     HCab    T    C        0      0        2 
   3 chr3_117350531     HPrz    T    C        0      0        2 
   3 chr3_117350531     ZBoe    T    C        0      0        2 
   3 chr3_117350531     ZGre    T    C      0.5      1        2 
   3 chr3_117350531     ZHar    T    C        0      0        2 
   3 chr3_117350531   Sample    T    C        0      0        2 
   3 chr3_117353114     AAsi    A    G        0      0        2 
   3 chr3_117353114     AKia    A    G        0      0        2 
   3 chr3_117353114     AOna    A    G        0      0        2 
   3 chr3_117353114     ASom    A    G        0      0        2 
   3 chr3_117353114     HCab    A    G        0      0        2 
   3 chr3_117353114     HPrz    A    G        0      0        2 
   3 chr3_117353114     ZBoe    A    G        1      2        2 
   3 chr3_117353114     ZGre    A    G        1      2        2 
   3 chr3_117353114     ZHar    A    G        1      2        2 
   3 chr3_117353114   Sample    A    G        0      0        2 
   3 chr3_117356822     AAsi    T    C        0      0        2 
   3 chr3_117356822     AKia    T    C        0      0        2 
   3 chr3_117356822     AOna    T    C        0      0        2 
   3 chr3_117356822     ASom    T    C        0      0        2 
   3 chr3_117356822     HCab    T    C        1      2        2 
   3 chr3_117356822     HPrz    T    C        1      2        2 
   3 chr3_117356822     ZBoe    T    C        0      0        2 
   3 chr3_117356822     ZGre    T    C        0      0        2 
   3 chr3_117356822     ZHar    T    C        0      0        2 
   3 chr3_117356822   Sample    T    C        0      0        2 
   3 chr3_117359458     AAsi    G    T        0      0        2 
   3 chr3_117359458     AKia    G    T        0      0        2 
   3 chr3_117359458     AOna    G    T        1      2        2 
   3 chr3_117359458     ASom    G    T        0      0        2 
   3 chr3_117359458     HCab    G    T        0      0        2 
   3 chr3_117359458     HPrz    G    T        0      0        2 
   3 chr3_117359458     ZBoe    G    T        0      0        2 
   3 chr3_117359458     ZGre    G    T        0      0        2 
   3 chr3_117359458     ZHar    G    T        0      0        2 
   3 chr3_117359458   Sample    G    T        0      0        2 
   3 chr3_117361445     AAsi    G    A        1      2        2 
   3 chr3_117361445     AKia    G    A        0      0        2 
   3 chr3_117361445     AOna    G    A        0      0        2 
   3 chr3_117361445     ASom    G    A        1      2        2 
   3 chr3_117361445     HCab    G    A        0      0        2 
   3 chr3_117361445     HPrz    G    A        0      0        2 
   3 chr3_117361445     ZBoe    G    A        0      0        2 
   3 chr3_117361445     ZGre    G    A        0      0        2 
   3 chr3_117361445     ZHar    G    A        0      0        2 
   3 chr3_117361445   Sample    G    A        1      2        2 
   3 chr3_117385493     AAsi    T    A        1      2        2 
   3 chr3_117385493     AKia    T    A        0      0        2 
   3 chr3_117385493     AOna    T    A        0      0        2 
   3 chr3_117385493     ASom    T    A        1      2        2 
   3 chr3_117385493     HCab    T    A        0      0        2 
   3 chr3_117385493     HPrz    T    A        0      0        2 
   3 chr3_117385493     ZBoe    T    A        0      0        2 
   3 chr3_117385493     ZGre    T    A        0      0        2 
   3 chr3_117385493     ZHar    T    A        0      0        2 
   3 chr3_117385493   Sample    T    A        1      2        2 
   3 chr3_117388211     AAsi    T    C        0      0        2 
   3 chr3_117388211     AKia    T    C        0      0        2 
   3 chr3_117388211     AOna    T    C        0      0        2 
   3 chr3_117388211     ASom    T    C        0      0        2 
   3 chr3_117388211     HCab    T    C        0      0        2 
   3 chr3_117388211     HPrz    T    C        0      0        2 
   3 chr3_117388211     ZBoe    T    C      0.5      1        2 
   3 chr3_117388211     ZGre    T    C        0      0        2 
   3 chr3_117388211     ZHar    T    C        0      0        2 
   3 chr3_117388211   Sample    T    C        0      0        2 
   3 chr3_117391030     AAsi    C    A      0.5      1        2 
   3 chr3_117391030     AKia    C    A        0      0        2 
   3 chr3_117391030     AOna    C    A        0      0        2 
   3 chr3_117391030     ASom    C    A        1      2        2 
   3 chr3_117391030     HCab    C    A        0      0        2 
   3 chr3_117391030     HPrz    C    A        0      0        2 
   3 chr3_117391030     ZBoe    C    A        0      0        2 
   3 chr3_117391030     ZGre    C    A        0      0        2 
   3 chr3_117391030     ZHar    C    A        0      0        2 
   3 chr3_117391030   Sample    C    A        0      0        2 
   3 chr3_117394717     AAsi    A    G        0      0        2 
   3 chr3_117394717     AKia    A    G        0      0        2 
   3 chr3_117394717     AOna    A    G        0      0        2 
   3 chr3_117394717     ASom    A    G        0      0        2 
   3 chr3_117394717     HCab    A    G        0      0        2 
   3 chr3_117394717     HPrz    A    G        0      0        2 
   3 chr3_117394717     ZBoe    A    G        0      0        2 
   3 chr3_117394717     ZGre    A    G        0      0        2 
   3 chr3_117394717     ZHar    A    G      0.5      1        2 
   3 chr3_117394717   Sample    A    G        0      0        2 
   3 chr3_117396836     AAsi    A    G        0      0        2 
   3 chr3_117396836     AKia    A    G        0      0        2 
   3 chr3_117396836     AOna    A    G        1      2        2 
   3 chr3_117396836     ASom    A    G        0      0        2 
   3 chr3_117396836     HCab    A    G        0      0        2 
   3 chr3_117396836     HPrz    A    G        0      0        2 
   3 chr3_117396836     ZBoe    A    G        0      0        2 
   3 chr3_117396836     ZGre    A    G        0      0        2 
   3 chr3_117396836     ZHar    A    G        0      0        2 
   3 chr3_117396836   Sample    A    G        0      0        2 
   3 chr3_117403527     AAsi    C    T        0      0        2 
   3 chr3_117403527     AKia    C    T        0      0        2 
   3 chr3_117403527     AOna    C    T        0      0        2 
   3 chr3_117403527     ASom    C    T        0      0        2 
   3 chr3_117403527     HCab    C    T        1      2        2 
   3 chr3_117403527     HPrz    C    T        1      2        2 
   3 chr3_117403527     ZBoe    C    T        0      0        2 
   3 chr3_117403527     ZGre    C    T        0      0        2 
   3 chr3_117403527     ZHar    C    T        0      0        2 
   3 chr3_117403527   Sample    C    T        0      0        2 
   3 chr3_117410641     AAsi    C    T        0      0        2 
   3 chr3_117410641     AKia    C    T        0      0        2 
   3 chr3_117410641     AOna    C    T        0      0        2 
   3 chr3_117410641     ASom    C    T        0      0        2 
   3 chr3_117410641     HCab    C    T      0.5      1        2 
   3 chr3_117410641     HPrz    C    T        0      0        2 
   3 chr3_117410641     ZBoe    C    T        0      0        2 
   3 chr3_117410641     ZGre    C    T        0      0        2 
   3 chr3_117410641     ZHar    C    T        0      0        2 
   3 chr3_117410641   Sample    C    T        0      0        2 
   3 chr3_117417203     AAsi    A    T        1      2        2 
   3 chr3_117417203     AKia    A    T        0      0        2 
   3 chr3_117417203     AOna    A    T        0      0        2 
   3 chr3_117417203     ASom    A    T        1      2        2 
   3 chr3_117417203     HCab    A    T        0      0        2 
   3 chr3_117417203     HPrz    A    T        0      0        2 
   3 chr3_117417203     ZBoe    A    T        0      0        2 
   3 chr3_117417203     ZGre    A    T        0      0        2 
   3 chr3_117417203     ZHar    A    T        0      0        2 
   3 chr3_117417203   Sample    A    T        1      2        2 
   3 chr3_117426894     AAsi    A    G        0      0        2 
   3 chr3_117426894     AKia    A    G        0      0        2 
   3 chr3_117426894     AOna    A    G        0      0        2 
   3 chr3_117426894     ASom    A    G        0      0        2 
   3 chr3_117426894     HCab    A    G        1      2        2 
   3 chr3_117426894     HPrz    A    G        1      2        2 
   3 chr3_117426894     ZBoe    A    G        0      0        2 
   3 chr3_117426894     ZGre    A    G        0      0        2 
   3 chr3_117426894     ZHar    A    G        0      0        2 
   3 chr3_117426894   Sample    A    G        0      0        2 
   3 chr3_117428806     AAsi    T    C        0      0        2 
   3 chr3_117428806     AKia    T    C        0      0        2 
   3 chr3_117428806     AOna    T    C        0      0        2 
   3 chr3_117428806     ASom    T    C        0      0        2 
   3 chr3_117428806     HCab    T    C        0      0        2 
   3 chr3_117428806     HPrz    T    C        0      0        2 
   3 chr3_117428806     ZBoe    T    C        0      0        2 
   3 chr3_117428806     ZGre    T    C        0      0        2 
   3 chr3_117428806     ZHar    T    C      0.5      1        2 
   3 chr3_117428806   Sample    T    C        0      0        2 
   3 chr3_117437881     AAsi    T    C        0      0        2 
   3 chr3_117437881     AKia    T    C        0      0        2 
   3 chr3_117437881     AOna    T    C        0      0        2 
   3 chr3_117437881     ASom    T    C        0      0        2 
   3 chr3_117437881     HCab    T    C        0      0        2 
   3 chr3_117437881     HPrz    T    C        0      0        2 
   3 chr3_117437881     ZBoe    T    C      0.5      1        2 
   3 chr3_117437881     ZGre    T    C        0      0        2 
   3 chr3_117437881     ZHar    T    C        0      0        2 
   3 chr3_117437881   Sample    T    C        0      0        2 
   3 chr3_117438156     AAsi    T    C        0      0        2 
   3 chr3_117438156     AKia    T    C        0      0        2 
   3 chr3_117438156     AOna    T    C        0      0        2 
   3 chr3_117438156     ASom    T    C        0      0        2 
   3 chr3_117438156     HCab    T    C        0      0        2 
   3 chr3_117438156     HPrz    T    C        0      0        2 
   3 chr3_117438156     ZBoe    T    C        0      0        2 
   3 chr3_117438156     ZGre    T    C        1      2        2 
   3 chr3_117438156     ZHar    T    C        0      0        2 
   3 chr3_117438156   Sample    T    C        0      0        2 
   3 chr3_117443319     AAsi    A    C        0      0        2 
   3 chr3_117443319     AKia    A    C        0      0        2 
   3 chr3_117443319     AOna    A    C        0      0        2 
   3 chr3_117443319     ASom    A    C        0      0        2 
   3 chr3_117443319     HCab    A    C        0      0        2 
   3 chr3_117443319     HPrz    A    C      0.5      1        2 
   3 chr3_117443319     ZBoe    A    C        0      0        2 
   3 chr3_117443319     ZGre    A    C        0      0        2 
   3 chr3_117443319     ZHar    A    C        0      0        2 
   3 chr3_117443319   Sample    A    C        0      0        2 
   3 chr3_117461321     AAsi    A    G        0      0        2 
   3 chr3_117461321     AKia    A    G        1      2        2 
   3 chr3_117461321     AOna    A    G        0      0        2 
   3 chr3_117461321     ASom    A    G        0      0        2 
   3 chr3_117461321     HCab    A    G        0      0        2 
   3 chr3_117461321     HPrz    A    G        0      0        2 
   3 chr3_117461321     ZBoe    A    G        0      0        2 
   3 chr3_117461321     ZGre    A    G        0      0        2 
   3 chr3_117461321     ZHar    A    G        0      0        2 
   3 chr3_117461321   Sample    A    G        0      0        2 
   3 chr3_117465325     AAsi    G    A        0      0        2 
   3 chr3_117465325     AKia    G    A        1      2        2 
   3 chr3_117465325     AOna    G    A        1      2        2 
   3 chr3_117465325     ASom    G    A        0      0        2 
   3 chr3_117465325     HCab    G    A        0      0        2 
   3 chr3_117465325     HPrz    G    A        0      0        2 
   3 chr3_117465325     ZBoe    G    A        0      0        2 
   3 chr3_117465325     ZGre    G    A        0      0        2 
   3 chr3_117465325     ZHar    G    A        0      0        2 
   3 chr3_117465325   Sample    G    A        0      0        2 
   3 chr3_117467994     AAsi    T    C        1      2        2 
   3 chr3_117467994     AKia    T    C        0      0        2 
   3 chr3_117467994     AOna    T    C        0      0        2 
   3 chr3_117467994     ASom    T    C        1      2        2 
   3 chr3_117467994     HCab    T    C        0      0        2 
   3 chr3_117467994     HPrz    T    C        0      0        2 
   3 chr3_117467994     ZBoe    T    C        0      0        2 
   3 chr3_117467994     ZGre    T    C        0      0        2 
   3 chr3_117467994     ZHar    T    C        0      0        2 
   3 chr3_117467994   Sample    T    C        1      2        2 
   3 chr3_117471905     AAsi    T    C        0      0        2 
   3 chr3_117471905     AKia    T    C        0      0        2 
   3 chr3_117471905     AOna    T    C        0      0        2 
   3 chr3_117471905     ASom    T    C        0      0        2 
   3 chr3_117471905     HCab    T    C        1      2        2 
   3 chr3_117471905     HPrz    T    C        1      2        2 
   3 chr3_117471905     ZBoe    T    C        0      0        2 
   3 chr3_117471905     ZGre    T    C        0      0        2 
   3 chr3_117471905     ZHar    T    C        0      0        2 
   3 chr3_117471905   Sample    T    C        0      0        2 
   3 chr3_117474895     AAsi    T    C        0      0        2 
   3 chr3_117474895     AKia    T    C        1      2        2 
   3 chr3_117474895     AOna    T    C        0      0        2 
   3 chr3_117474895     ASom    T    C        0      0        2 
   3 chr3_117474895     HCab    T    C        0      0        2 
   3 chr3_117474895     HPrz    T    C        0      0        2 
   3 chr3_117474895     ZBoe    T    C        0      0        2 
   3 chr3_117474895     ZGre    T    C        0      0        2 
   3 chr3_117474895     ZHar    T    C        0      0        2 
   3 chr3_117474895   Sample    T    C        0      0        2 
   3 chr3_117478709     AAsi    A    G        0      0        2 
   3 chr3_117478709     AKia    A    G        0      0        2 
   3 chr3_117478709     AOna    A    G        0      0        2 
   3 chr3_117478709     ASom    A    G        0      0        2 
   3 chr3_117478709     HCab    A    G        1      2        2 
   3 chr3_117478709     HPrz    A    G        1      2        2 
   3 chr3_117478709     ZBoe    A    G        0      0        2 
   3 chr3_117478709     ZGre    A    G        0      0        2 
   3 chr3_117478709     ZHar    A    G        0      0        2 
   3 chr3_117478709   Sample    A    G        0      0        2 
   3 chr3_117483679     AAsi    T    C      0.5      1        2 
   3 chr3_117483679     AKia    T    C        0      0        2 
   3 chr3_117483679     AOna    T    C        0      0        2 
   3 chr3_117483679     ASom    T    C        0      0        2 
   3 chr3_117483679     HCab    T    C        1      2        2 
   3 chr3_117483679     HPrz    T    C        1      2        2 
   3 chr3_117483679     ZBoe    T    C        0      0        2 
   3 chr3_117483679     ZGre    T    C        0      0        2 
   3 chr3_117483679     ZHar    T    C        0      0        2 
   3 chr3_117483679   Sample    T    C        1      2        2 
   3 chr3_117484675     AAsi    A    G        0      0        2 
   3 chr3_117484675     AKia    A    G        0      0        2 
   3 chr3_117484675     AOna    A    G        0      0        2 
   3 chr3_117484675     ASom    A    G        1      2        2 
   3 chr3_117484675     HCab    A    G        0      0        2 
   3 chr3_117484675     HPrz    A    G        0      0        2 
   3 chr3_117484675     ZBoe    A    G        0      0        2 
   3 chr3_117484675     ZGre    A    G        0      0        2 
   3 chr3_117484675     ZHar    A    G        0      0        2 
   3 chr3_117484675   Sample    A    G        0      0        2 
   3 chr3_117485175     AAsi    G    C        0      0        2 
   3 chr3_117485175     AKia    G    C        0      0        2 
   3 chr3_117485175     AOna    G    C        0      0        2 
   3 chr3_117485175     ASom    G    C        0      0        2 
   3 chr3_117485175     HCab    G    C        1      2        2 
   3 chr3_117485175     HPrz    G    C        1      2        2 
   3 chr3_117485175     ZBoe    G    C        0      0        2 
   3 chr3_117485175     ZGre    G    C        0      0        2 
   3 chr3_117485175     ZHar    G    C        0      0        2 
   3 chr3_117485175   Sample    G    C        0      0        2 
   3 chr3_117492747     AAsi    T    C        0      0        2 
   3 chr3_117492747     AKia    T    C        0      0        2 
   3 chr3_117492747     AOna    T    C        0      0        2 
   3 chr3_117492747     ASom    T    C        0      0        2 
   3 chr3_117492747     HCab    T    C      0.5      1        2 
   3 chr3_117492747     HPrz    T    C        0      0        2 
   3 chr3_117492747     ZBoe    T    C        0      0        2 
   3 chr3_117492747     ZGre    T    C        0      0        2 
   3 chr3_117492747     ZHar    T    C        0      0        2 
   3 chr3_117492747   Sample    T    C        0      0        2 
   3 chr3_117497504     AAsi    G    T        0      0        2 
   3 chr3_117497504     AKia    G    T        0      0        2 
   3 chr3_117497504     AOna    G    T        0      0        2 
   3 chr3_117497504     ASom    G    T        0      0        2 
   3 chr3_117497504     HCab    G    T        1      2        2 
   3 chr3_117497504     HPrz    G    T        1      2        2 
   3 chr3_117497504     ZBoe    G    T        0      0        2 
   3 chr3_117497504     ZGre    G    T        0      0        2 
   3 chr3_117497504     ZHar    G    T        0      0        2 
   3 chr3_117497504   Sample    G    T        0      0        2 
   3 chr3_117502956     AAsi    G    C        0      0        2 
   3 chr3_117502956     AKia    G    C        0      0        2 
   3 chr3_117502956     AOna    G    C        0      0        2 
   3 chr3_117502956     ASom    G    C        0      0        2 
   3 chr3_117502956     HCab    G    C        0      0        2 
   3 chr3_117502956     HPrz    G    C        0      0        2 
   3 chr3_117502956     ZBoe    G    C      0.5      1        2 
   3 chr3_117502956     ZGre    G    C        0      0        2 
   3 chr3_117502956     ZHar    G    C        0      0        2 
   3 chr3_117502956   Sample    G    C        0      0        2 
   3 chr3_117506553     AAsi    A    C        0      0        2 
   3 chr3_117506553     AKia    A    C        0      0        2 
   3 chr3_117506553     AOna    A    C        0      0        2 
   3 chr3_117506553     ASom    A    C        0      0        2 
   3 chr3_117506553     HCab    A    C        1      2        2 
   3 chr3_117506553     HPrz    A    C        1      2        2 
   3 chr3_117506553     ZBoe    A    C        0      0        2 
   3 chr3_117506553     ZGre    A    C        0      0        2 
   3 chr3_117506553     ZHar    A    C        0      0        2 
   3 chr3_117506553   Sample    A    C        0      0        2 
   3 chr3_117509972     AAsi    G    C        0      0        2 
   3 chr3_117509972     AKia    G    C        1      2        2 
   3 chr3_117509972     AOna    G    C        1      2        2 
   3 chr3_117509972     ASom    G    C        0      0        2 
   3 chr3_117509972     HCab    G    C        0      0        2 
   3 chr3_117509972     HPrz    G    C        0      0        2 
   3 chr3_117509972     ZBoe    G    C        0      0        2 
   3 chr3_117509972     ZGre    G    C        0      0        2 
   3 chr3_117509972     ZHar    G    C        0      0        2 
   3 chr3_117509972   Sample    G    C        0      0        2 
   3 chr3_117511114     AAsi    A    G        0      0        2 
   3 chr3_117511114     AKia    A    G        0      0        2 
   3 chr3_117511114     AOna    A    G        0      0        2 
   3 chr3_117511114     ASom    A    G        0      0        2 
   3 chr3_117511114     HCab    A    G        0      0        2 
   3 chr3_117511114     HPrz    A    G        0      0        2 
   3 chr3_117511114     ZBoe    A    G        1      2        2 
   3 chr3_117511114     ZGre    A    G        1      2        2 
   3 chr3_117511114     ZHar    A    G        1      2        2 
   3 chr3_117511114   Sample    A    G        0      0        2 
   3 chr3_117514009     AAsi    C    A        0      0        2 
   3 chr3_117514009     AKia    C    A        1      2        2 
   3 chr3_117514009     AOna    C    A        1      2        2 
   3 chr3_117514009     ASom    C    A        0      0        2 
   3 chr3_117514009     HCab    C    A        0      0        2 
   3 chr3_117514009     HPrz    C    A        0      0        2 
   3 chr3_117514009     ZBoe    C    A        0      0        2 
   3 chr3_117514009     ZGre    C    A        0      0        2 
   3 chr3_117514009     ZHar    C    A        0      0        2 
   3 chr3_117514009   Sample    C    A        0      0        2 
   3 chr3_117514734     AAsi    G    A        0      0        2 
   3 chr3_117514734     AKia    G    A        0      0        2 
   3 chr3_117514734     AOna    G    A        0      0        2 
   3 chr3_117514734     ASom    G    A        0      0        2 
   3 chr3_117514734     HCab    G    A        0      0        2 
   3 chr3_117514734     HPrz    G    A        0      0        2 
   3 chr3_117514734     ZBoe    G    A        0      0        2 
   3 chr3_117514734     ZGre    G    A        1      2        2 
   3 chr3_117514734     ZHar    G    A        0      0        2 
   3 chr3_117514734   Sample    G    A        0      0        2 
   3 chr3_117519628     AAsi    C    T        0      0        2 
   3 chr3_117519628     AKia    C    T        0      0        2 
   3 chr3_117519628     AOna    C    T        0      0        2 
   3 chr3_117519628     ASom    C    T        0      0        2 
   3 chr3_117519628     HCab    C    T        1      2        2 
   3 chr3_117519628     HPrz    C    T        1      2        2 
   3 chr3_117519628     ZBoe    C    T        0      0        2 
   3 chr3_117519628     ZGre    C    T        0      0        2 
   3 chr3_117519628     ZHar    C    T        0      0        2 
   3 chr3_117519628   Sample    C    T        0      0        2 
   3 chr3_117526629     AAsi    G    A        0      0        2 
   3 chr3_117526629     AKia    G    A        0      0        2 
   3 chr3_117526629     AOna    G    A        0      0        2 
   3 chr3_117526629     ASom    G    A      0.5      1        2 
   3 chr3_117526629     HCab    G    A        0      0        2 
   3 chr3_117526629     HPrz    G    A        0      0        2 
   3 chr3_117526629     ZBoe    G    A        0      0        2 
   3 chr3_117526629     ZGre    G    A        0      0        2 
   3 chr3_117526629     ZHar    G    A        0      0        2 
   3 chr3_117526629   Sample    G    A        0      0        2 
   3 chr3_117527787     AAsi    C    T        1      2        2 
   3 chr3_117527787     AKia    C    T        0      0        2 
   3 chr3_117527787     AOna    C    T        0      0        2 
   3 chr3_117527787     ASom    C    T        1      2        2 
   3 chr3_117527787     HCab    C    T        0      0        2 
   3 chr3_117527787     HPrz    C    T        0      0        2 
   3 chr3_117527787     ZBoe    C    T        0      0        2 
   3 chr3_117527787     ZGre    C    T        0      0        2 
   3 chr3_117527787     ZHar    C    T        0      0        2 
   3 chr3_117527787   Sample    C    T        1      2        2 
   3 chr3_117533589     AAsi    C    T        0      0        2 
   3 chr3_117533589     AKia    C    T        0      0        2 
   3 chr3_117533589     AOna    C    T        0      0        2 
   3 chr3_117533589     ASom    C    T        0      0        2 
   3 chr3_117533589     HCab    C    T        0      0        2 
   3 chr3_117533589     HPrz    C    T        0      0        2 
   3 chr3_117533589     ZBoe    C    T        1      2        2 
   3 chr3_117533589     ZGre    C    T        1      2        2 
   3 chr3_117533589     ZHar    C    T        0      0        2 
   3 chr3_117533589   Sample    C    T        0      0        2 
   3 chr3_117539888     AAsi    C    G        0      0        2 
   3 chr3_117539888     AKia    C    G        0      0        2 
   3 chr3_117539888     AOna    C    G        0      0        2 
   3 chr3_117539888     ASom    C    G        0      0        2 
   3 chr3_117539888     HCab    C    G        0      0        2 
   3 chr3_117539888     HPrz    C    G        0      0        2 
   3 chr3_117539888     ZBoe    C    G      0.5      1        2 
   3 chr3_117539888     ZGre    C    G        0      0        2 
   3 chr3_117539888     ZHar    C    G        0      0        2 
   3 chr3_117539888   Sample    C    G        0      0        2 
   3 chr3_117543243     AAsi    C    T        0      0        2 
   3 chr3_117543243     AKia    C    T        0      0        2 
   3 chr3_117543243     AOna    C    T        0      0        2 
   3 chr3_117543243     ASom    C    T        0      0        2 
   3 chr3_117543243     HCab    C    T        0      0        2 
   3 chr3_117543243     HPrz    C    T      0.5      1        2 
   3 chr3_117543243     ZBoe    C    T        0      0        2 
   3 chr3_117543243     ZGre    C    T        0      0        2 
   3 chr3_117543243     ZHar    C    T        0      0        2 
   3 chr3_117543243   Sample    C    T        0      0        2 
   3 chr3_117552476     AAsi    C    T        0      0        2 
   3 chr3_117552476     AKia    C    T        0      0        2 
   3 chr3_117552476     AOna    C    T        0      0        2 
   3 chr3_117552476     ASom    C    T      0.5      1        2 
   3 chr3_117552476     HCab    C    T        0      0        2 
   3 chr3_117552476     HPrz    C    T        0      0        2 
   3 chr3_117552476     ZBoe    C    T        0      0        2 
   3 chr3_117552476     ZGre    C    T        0      0        2 
   3 chr3_117552476     ZHar    C    T        0      0        2 
   3 chr3_117552476   Sample    C    T        0      0        2 
   3 chr3_117565533     AAsi    T    C        1      2        2 
   3 chr3_117565533     AKia    T    C        0      0        2 
   3 chr3_117565533     AOna    T    C        0      0        2 
   3 chr3_117565533     ASom    T    C        0      0        2 
   3 chr3_117565533     HCab    T    C        0      0        2 
   3 chr3_117565533     HPrz    T    C        0      0        2 
   3 chr3_117565533     ZBoe    T    C        0      0        2 
   3 chr3_117565533     ZGre    T    C        0      0        2 
   3 chr3_117565533     ZHar    T    C        0      0        2 
   3 chr3_117565533   Sample    T    C        1      2        2 
   3 chr3_117568525     AAsi    G    A        0      0        2 
   3 chr3_117568525     AKia    G    A        0      0        2 
   3 chr3_117568525     AOna    G    A        0      0        2 
   3 chr3_117568525     ASom    G    A        0      0        2 
   3 chr3_117568525     HCab    G    A        0      0        2 
   3 chr3_117568525     HPrz    G    A        0      0        2 
   3 chr3_117568525     ZBoe    G    A        1      2        2 
   3 chr3_117568525     ZGre    G    A        1      2        2 
   3 chr3_117568525     ZHar    G    A        1      2        2 
   3 chr3_117568525   Sample    G    A        0      0        2 
   3 chr3_117570931     AAsi    C    T        0      0        2 
   3 chr3_117570931     AKia    C    T        0      0        2 
   3 chr3_117570931     AOna    C    T        0      0        2 
   3 chr3_117570931     ASom    C    T        0      0        2 
   3 chr3_117570931     HCab    C    T        1      2        2 
   3 chr3_117570931     HPrz    C    T        1      2        2 
   3 chr3_117570931     ZBoe    C    T        0      0        2 
   3 chr3_117570931     ZGre    C    T        0      0        2 
   3 chr3_117570931     ZHar    C    T        0      0        2 
   3 chr3_117570931   Sample    C    T        0      0        2 
   3 chr3_117576678     AAsi    G    A        0      0        2 
   3 chr3_117576678     AKia    G    A        0      0        2 
   3 chr3_117576678     AOna    G    A        0      0        2 
   3 chr3_117576678     ASom    G    A        0      0        2 
   3 chr3_117576678     HCab    G    A        1      2        2 
   3 chr3_117576678     HPrz    G    A        1      2        2 
   3 chr3_117576678     ZBoe    G    A        0      0        2 
   3 chr3_117576678     ZGre    G    A        0      0        2 
   3 chr3_117576678     ZHar    G    A        0      0        2 
   3 chr3_117576678   Sample    G    A        0      0        2 
   3 chr3_117586722     AAsi    G    T        0      0        2 
   3 chr3_117586722     AKia    G    T        0      0        2 
   3 chr3_117586722     AOna    G    T        0      0        2 
   3 chr3_117586722     ASom    G    T        0      0        2 
   3 chr3_117586722     HCab    G    T        1      2        2 
   3 chr3_117586722     HPrz    G    T        0      0        2 
   3 chr3_117586722     ZBoe    G    T        0      0        2 
   3 chr3_117586722     ZGre    G    T        0      0        2 
   3 chr3_117586722     ZHar    G    T        0      0        2 
   3 chr3_117586722   Sample    G    T        0      0        2 
   3 chr3_117589859     AAsi    T    C        0      0        2 
   3 chr3_117589859     AKia    T    C        0      0        2 
   3 chr3_117589859     AOna    T    C        0      0        2 
   3 chr3_117589859     ASom    T    C        0      0        2 
   3 chr3_117589859     HCab    T    C        0      0        2 
   3 chr3_117589859     HPrz    T    C        1      2        2 
   3 chr3_117589859     ZBoe    T    C        0      0        2 
   3 chr3_117589859     ZGre    T    C        0      0        2 
   3 chr3_117589859     ZHar    T    C        0      0        2 
   3 chr3_117589859   Sample    T    C        0      0        2 
   3 chr3_117591009     AAsi    C    G        0      0        2 
   3 chr3_117591009     AKia    C    G      0.5      1        2 
   3 chr3_117591009     AOna    C    G        0      0        2 
   3 chr3_117591009     ASom    C    G        0      0        2 
   3 chr3_117591009     HCab    C    G        0      0        2 
   3 chr3_117591009     HPrz    C    G        0      0        2 
   3 chr3_117591009     ZBoe    C    G        0      0        2 
   3 chr3_117591009     ZGre    C    G        0      0        2 
   3 chr3_117591009     ZHar    C    G        0      0        2 
   3 chr3_117591009   Sample    C    G        0      0        2 
   3 chr3_117607868     AAsi    A    G        0      0        2 
   3 chr3_117607868     AKia    A    G        0      0        2 
   3 chr3_117607868     AOna    A    G        0      0        2 
   3 chr3_117607868     ASom    A    G        0      0        2 
   3 chr3_117607868     HCab    A    G        1      2        2 
   3 chr3_117607868     HPrz    A    G        1      2        2 
   3 chr3_117607868     ZBoe    A    G        0      0        2 
   3 chr3_117607868     ZGre    A    G        0      0        2 
   3 chr3_117607868     ZHar    A    G        0      0        2 
   3 chr3_117607868   Sample    A    G        0      0        2 
   3 chr3_117607927     AAsi    A    G        0      0        2 
   3 chr3_117607927     AKia    A    G        0      0        2 
   3 chr3_117607927     AOna    A    G        0      0        2 
   3 chr3_117607927     ASom    A    G        0      0        2 
   3 chr3_117607927     HCab    A    G      0.5      1        2 
   3 chr3_117607927     HPrz    A    G        0      0        2 
   3 chr3_117607927     ZBoe    A    G        0      0        2 
   3 chr3_117607927     ZGre    A    G        0      0        2 
   3 chr3_117607927     ZHar    A    G        0      0        2 
   3 chr3_117607927   Sample    A    G        0      0        2 
   3 chr3_117616662     AAsi    G    A        0      0        2 
   3 chr3_117616662     AKia    G    A        0      0        2 
   3 chr3_117616662     AOna    G    A        0      0        2 
   3 chr3_117616662     ASom    G    A        0      0        2 
   3 chr3_117616662     HCab    G    A        0      0        2 
   3 chr3_117616662     HPrz    G    A        0      0        2 
   3 chr3_117616662     ZBoe    G    A        0      0        2 
   3 chr3_117616662     ZGre    G    A        1      2        2 
   3 chr3_117616662     ZHar    G    A        0      0        2 
   3 chr3_117616662   Sample    G    A        0      0        2 
   3 chr3_117620752     AAsi    C    T        0      0        2 
   3 chr3_117620752     AKia    C    T        0      0        2 
   3 chr3_117620752     AOna    C    T        0      0        2 
   3 chr3_117620752     ASom    C    T        0      0        2 
   3 chr3_117620752     HCab    C    T        0      0        2 
   3 chr3_117620752     HPrz    C    T        0      0        2 
   3 chr3_117620752     ZBoe    C    T        1      2        2 
   3 chr3_117620752     ZGre    C    T        1      2        2 
   3 chr3_117620752     ZHar    C    T        0      0        2 
   3 chr3_117620752   Sample    C    T        0      0        2 
   3 chr3_117621646     AAsi    A    G        0      0        2 
   3 chr3_117621646     AKia    A    G        0      0        2 
   3 chr3_117621646     AOna    A    G        0      0        2 
   3 chr3_117621646     ASom    A    G        0      0        2 
   3 chr3_117621646     HCab    A    G        0      0        2 
   3 chr3_117621646     HPrz    A    G        0      0        2 
   3 chr3_117621646     ZBoe    A    G      0.5      1        2 
   3 chr3_117621646     ZGre    A    G        0      0        2 
   3 chr3_117621646     ZHar    A    G        0      0        2 
   3 chr3_117621646   Sample    A    G        0      0        2 
   3 chr3_117622579     AAsi    T    C        0      0        2 
   3 chr3_117622579     AKia    T    C        0      0        2 
   3 chr3_117622579     AOna    T    C        0      0        2 
   3 chr3_117622579     ASom    T    C        0      0        2 
   3 chr3_117622579     HCab    T    C        0      0        2 
   3 chr3_117622579     HPrz    T    C        0      0        2 
   3 chr3_117622579     ZBoe    T    C        0      0        2 
   3 chr3_117622579     ZGre    T    C      0.5      1        2 
   3 chr3_117622579     ZHar    T    C        0      0        2 
   3 chr3_117622579   Sample    T    C        0      0        2 
   3 chr3_117648991     AAsi    T    C        0      0        2 
   3 chr3_117648991     AKia    T    C        0      0        2 
   3 chr3_117648991     AOna    T    C        0      0        2 
   3 chr3_117648991     ASom    T    C        0      0        2 
   3 chr3_117648991     HCab    T    C        0      0        2 
   3 chr3_117648991     HPrz    T    C        0      0        2 
   3 chr3_117648991     ZBoe    T    C        0      0        2 
   3 chr3_117648991     ZGre    T    C        0      0        2 
   3 chr3_117648991     ZHar    T    C      0.5      1        2 
   3 chr3_117648991   Sample    T    C        0      0        2 
   3 chr3_117649152     AAsi    C    T        0      0        2 
   3 chr3_117649152     AKia    C    T        0      0        2 
   3 chr3_117649152     AOna    C    T        0      0        2 
   3 chr3_117649152     ASom    C    T        0      0        2 
   3 chr3_117649152     HCab    C    T        0      0        2 
   3 chr3_117649152     HPrz    C    T        0      0        2 
   3 chr3_117649152     ZBoe    C    T        0      0        2 
   3 chr3_117649152     ZGre    C    T        0      0        2 
   3 chr3_117649152     ZHar    C    T      0.5      1        2 
   3 chr3_117649152   Sample    C    T        0      0        2 
   3 chr3_117656222     AAsi    C    T        0      0        2 
   3 chr3_117656222     AKia    C    T        0      0        2 
   3 chr3_117656222     AOna    C    T        0      0        2 
   3 chr3_117656222     ASom    C    T        0      0        2 
   3 chr3_117656222     HCab    C    T        0      0        2 
   3 chr3_117656222     HPrz    C    T        0      0        2 
   3 chr3_117656222     ZBoe    C    T        0      0        2 
   3 chr3_117656222     ZGre    C    T        0      0        2 
   3 chr3_117656222     ZHar    C    T      0.5      1        2 
   3 chr3_117656222   Sample    C    T        0      0        2 
   3 chr3_117660517     AAsi    G    C        0      0        2 
   3 chr3_117660517     AKia    G    C        0      0        2 
   3 chr3_117660517     AOna    G    C        0      0        2 
   3 chr3_117660517     ASom    G    C      0.5      1        2 
   3 chr3_117660517     HCab    G    C        0      0        2 
   3 chr3_117660517     HPrz    G    C        0      0        2 
   3 chr3_117660517     ZBoe    G    C        0      0        2 
   3 chr3_117660517     ZGre    G    C        0      0        2 
   3 chr3_117660517     ZHar    G    C        0      0        2 
   3 chr3_117660517   Sample    G    C        0      0        2 
   3 chr3_117667599     AAsi    T    C        0      0        2 
   3 chr3_117667599     AKia    T    C        0      0        2 
   3 chr3_117667599     AOna    T    C        0      0        2 
   3 chr3_117667599     ASom    T    C        0      0        2 
   3 chr3_117667599     HCab    T    C        1      2        2 
   3 chr3_117667599     HPrz    T    C        0      0        2 
   3 chr3_117667599     ZBoe    T    C        0      0        2 
   3 chr3_117667599     ZGre    T    C        0      0        2 
   3 chr3_117667599     ZHar    T    C        0      0        2 
   3 chr3_117667599   Sample    T    C        0      0        2 
   3 chr3_117669504     AAsi    G    T        1      2        2 
   3 chr3_117669504     AKia    G    T        0      0        2 
   3 chr3_117669504     AOna    G    T        0      0        2 
   3 chr3_117669504     ASom    G    T        0      0        2 
   3 chr3_117669504     HCab    G    T        0      0        2 
   3 chr3_117669504     HPrz    G    T        0      0        2 
   3 chr3_117669504     ZBoe    G    T        0      0        2 
   3 chr3_117669504     ZGre    G    T        0      0        2 
   3 chr3_117669504     ZHar    G    T        0      0        2 
   3 chr3_117669504   Sample    G    T        1      2        2 
   3 chr3_117669624     AAsi    C    G        0      0        2 
   3 chr3_117669624     AKia    C    G        0      0        2 
   3 chr3_117669624     AOna    C    G        0      0        2 
   3 chr3_117669624     ASom    C    G        0      0        2 
   3 chr3_117669624     HCab    C    G        1      2        2 
   3 chr3_117669624     HPrz    C    G        1      2        2 
   3 chr3_117669624     ZBoe    C    G        0      0        2 
   3 chr3_117669624     ZGre    C    G        0      0        2 
   3 chr3_117669624     ZHar    C    G        0      0        2 
   3 chr3_117669624   Sample    C    G        0      0        2 
   3 chr3_117672044     AAsi    T    C        0      0        2 
   3 chr3_117672044     AKia    T    C        0      0        2 
   3 chr3_117672044     AOna    T    C        0      0        2 
   3 chr3_117672044     ASom    T    C        1      2        2 
   3 chr3_117672044     HCab    T    C        0      0        2 
   3 chr3_117672044     HPrz    T    C        0      0        2 
   3 chr3_117672044     ZBoe    T    C        0      0        2 
   3 chr3_117672044     ZGre    T    C        0      0        2 
   3 chr3_117672044     ZHar    T    C        0      0        2 
   3 chr3_117672044   Sample    T    C        0      0        2 
   3 chr3_117673617     AAsi    A    G        1      2        2 
   3 chr3_117673617     AKia    A    G        0      0        2 
   3 chr3_117673617     AOna    A    G        0      0        2 
   3 chr3_117673617     ASom    A    G        0      0        2 
   3 chr3_117673617     HCab    A    G        0      0        2 
   3 chr3_117673617     HPrz    A    G        0      0        2 
   3 chr3_117673617     ZBoe    A    G        0      0        2 
   3 chr3_117673617     ZGre    A    G        0      0        2 
   3 chr3_117673617     ZHar    A    G        0      0        2 
   3 chr3_117673617   Sample    A    G        1      2        2 
   3 chr3_117675435     AAsi    T    C        0      0        2 
   3 chr3_117675435     AKia    T    C        0      0        2 
   3 chr3_117675435     AOna    T    C        0      0        2 
   3 chr3_117675435     ASom    T    C        0      0        2 
   3 chr3_117675435     HCab    T    C        1      2        2 
   3 chr3_117675435     HPrz    T    C        1      2        2 
   3 chr3_117675435     ZBoe    T    C        0      0        2 
   3 chr3_117675435     ZGre    T    C        0      0        2 
   3 chr3_117675435     ZHar    T    C        0      0        2 
   3 chr3_117675435   Sample    T    C        0      0        2 
   3 chr3_117680562     AAsi    T    C        0      0        2 
   3 chr3_117680562     AKia    T    C        0      0        2 
   3 chr3_117680562     AOna    T    C        0      0        2 
   3 chr3_117680562     ASom    T    C        0      0        2 
   3 chr3_117680562     HCab    T    C        0      0        2 
   3 chr3_117680562     HPrz    T    C        0      0        2 
   3 chr3_117680562     ZBoe    T    C        1      2        2 
   3 chr3_117680562     ZGre    T    C        1      2        2 
   3 chr3_117680562     ZHar    T    C        0      0        2 
   3 chr3_117680562   Sample    T    C        0      0        2 
   3 chr3_117682355     AAsi    G    A        0      0        2 
   3 chr3_117682355     AKia    G    A        0      0        2 
   3 chr3_117682355     AOna    G    A        0      0        2 
   3 chr3_117682355     ASom    G    A        0      0        2 
   3 chr3_117682355     HCab    G    A        0      0        2 
   3 chr3_117682355     HPrz    G    A        0      0        2 
   3 chr3_117682355     ZBoe    G    A        0      0        2 
   3 chr3_117682355     ZGre    G    A        0      0        2 
   3 chr3_117682355     ZHar    G    A        1      2        2 
   3 chr3_117682355   Sample    G    A        0      0        2 
   3 chr3_117684373     AAsi    A    T        0      0        2 
   3 chr3_117684373     AKia    A    T        0      0        2 
   3 chr3_117684373     AOna    A    T        0      0        2 
   3 chr3_117684373     ASom    A    T        0      0        2 
   3 chr3_117684373     HCab    A    T        1      2        2 
   3 chr3_117684373     HPrz    A    T        1      2        2 
   3 chr3_117684373     ZBoe    A    T        0      0        2 
   3 chr3_117684373     ZGre    A    T        0      0        2 
   3 chr3_117684373     ZHar    A    T        0      0        2 
   3 chr3_117684373   Sample    A    T        0      0        2 
   3 chr3_117689444     AAsi    C    G        0      0        2 
   3 chr3_117689444     AKia    C    G        0      0        2 
   3 chr3_117689444     AOna    C    G        0      0        2 
   3 chr3_117689444     ASom    C    G        0      0        2 
   3 chr3_117689444     HCab    C    G        0      0        2 
   3 chr3_117689444     HPrz    C    G        1      2        2 
   3 chr3_117689444     ZBoe    C    G        0      0        2 
   3 chr3_117689444     ZGre    C    G        0      0        2 
   3 chr3_117689444     ZHar    C    G        0      0        2 
   3 chr3_117689444   Sample    C    G        0      0        2 
   3 chr3_117690760     AAsi    C    T        0      0        2 
   3 chr3_117690760     AKia    C    T        0      0        2 
   3 chr3_117690760     AOna    C    T        0      0        2 
   3 chr3_117690760     ASom    C    T        0      0        2 
   3 chr3_117690760     HCab    C    T        0      0        2 
   3 chr3_117690760     HPrz    C    T        0      0        2 
   3 chr3_117690760     ZBoe    C    T        0      0        2 
   3 chr3_117690760     ZGre    C    T        1      2        2 
   3 chr3_117690760     ZHar    C    T        0      0        2 
   3 chr3_117690760   Sample    C    T        0      0        2 
   3 chr3_117691985     AAsi    C    A        0      0        2 
   3 chr3_117691985     AKia    C    A        0      0        2 
   3 chr3_117691985     AOna    C    A        0      0        2 
   3 chr3_117691985     ASom    C    A        0      0        2 
   3 chr3_117691985     HCab    C    A        1      2        2 
   3 chr3_117691985     HPrz    C    A        1      2        2 
   3 chr3_117691985     ZBoe    C    A        0      0        2 
   3 chr3_117691985     ZGre    C    A        0      0        2 
   3 chr3_117691985     ZHar    C    A        0      0        2 
   3 chr3_117691985   Sample    C    A        0      0        2 
   3 chr3_117694719     AAsi    C    G        0      0        2 
   3 chr3_117694719     AKia    C    G        0      0        2 
   3 chr3_117694719     AOna    C    G        0      0        2 
   3 chr3_117694719     ASom    C    G        0      0        2 
   3 chr3_117694719     HCab    C    G        1      2        2 
   3 chr3_117694719     HPrz    C    G        1      2        2 
   3 chr3_117694719     ZBoe    C    G        0      0        2 
   3 chr3_117694719     ZGre    C    G        0      0        2 
   3 chr3_117694719     ZHar    C    G        0      0        2 
   3 chr3_117694719   Sample    C    G        0      0        2 
   3 chr3_117700526     AAsi    G    A        0      0        2 
   3 chr3_117700526     AKia    G    A        0      0        2 
   3 chr3_117700526     AOna    G    A        0      0        2 
   3 chr3_117700526     ASom    G    A        0      0        2 
   3 chr3_117700526     HCab    G    A        1      2        2 
   3 chr3_117700526     HPrz    G    A        1      2        2 
   3 chr3_117700526     ZBoe    G    A        0      0        2 
   3 chr3_117700526     ZGre    G    A        0      0        2 
   3 chr3_117700526     ZHar    G    A        0      0        2 
   3 chr3_117700526   Sample    G    A        0      0        2 
   3 chr3_117711114     AAsi    G    C        0      0        2 
   3 chr3_117711114     AKia    G    C        0      0        2 
   3 chr3_117711114     AOna    G    C        0      0        2 
   3 chr3_117711114     ASom    G    C        0      0        2 
   3 chr3_117711114     HCab    G    C        0      0        2 
   3 chr3_117711114     HPrz    G    C        0      0        2 
   3 chr3_117711114     ZBoe    G    C        0      0        2 
   3 chr3_117711114     ZGre    G    C      0.5      1        2 
   3 chr3_117711114     ZHar    G    C        0      0        2 
   3 chr3_117711114   Sample    G    C        0      0        2 
   3 chr3_117718595     AAsi    C    A        0      0        2 
   3 chr3_117718595     AKia    C    A        0      0        2 
   3 chr3_117718595     AOna    C    A        0      0        2 
   3 chr3_117718595     ASom    C    A        0      0        2 
   3 chr3_117718595     HCab    C    A        0      0        2 
   3 chr3_117718595     HPrz    C    A        0      0        2 
   3 chr3_117718595     ZBoe    C    A      0.5      1        2 
   3 chr3_117718595     ZGre    C    A        0      0        2 
   3 chr3_117718595     ZHar    C    A        0      0        2 
   3 chr3_117718595   Sample    C    A        0      0        2 
   3 chr3_117720856     AAsi    A    C        0      0        2 
   3 chr3_117720856     AKia    A    C        0      0        2 
   3 chr3_117720856     AOna    A    C        0      0        2 
   3 chr3_117720856     ASom    A    C        0      0        2 
   3 chr3_117720856     HCab    A    C        0      0        2 
   3 chr3_117720856     HPrz    A    C        0      0        2 
   3 chr3_117720856     ZBoe    A    C      0.5      1        2 
   3 chr3_117720856     ZGre    A    C        1      2        2 
   3 chr3_117720856     ZHar    A    C        0      0        2 
   3 chr3_117720856   Sample    A    C        0      0        2 
   3 chr3_117728165     AAsi    A    C        0      0        2 
   3 chr3_117728165     AKia    A    C        0      0        2 
   3 chr3_117728165     AOna    A    C        0      0        2 
   3 chr3_117728165     ASom    A    C        0      0        2 
   3 chr3_117728165     HCab    A    C        0      0        2 
   3 chr3_117728165     HPrz    A    C        0      0        2 
   3 chr3_117728165     ZBoe    A    C        0      0        2 
   3 chr3_117728165     ZGre    A    C        0      0        2 
   3 chr3_117728165     ZHar    A    C      0.5      1        2 
   3 chr3_117728165   Sample    A    C        0      0        2 
   3 chr3_117728568     AAsi    G    A        0      0        2 
   3 chr3_117728568     AKia    G    A        0      0        2 
   3 chr3_117728568     AOna    G    A        0      0        2 
   3 chr3_117728568     ASom    G    A        0      0        2 
   3 chr3_117728568     HCab    G    A        0      0        2 
   3 chr3_117728568     HPrz    G    A        0      0        2 
   3 chr3_117728568     ZBoe    G    A        0      0        2 
   3 chr3_117728568     ZGre    G    A        0      0        2 
   3 chr3_117728568     ZHar    G    A      0.5      1        2 
   3 chr3_117728568   Sample    G    A        0      0        2 
   3 chr3_117733020     AAsi    C    G        0      0        2 
   3 chr3_117733020     AKia    C    G        0      0        2 
   3 chr3_117733020     AOna    C    G        1      2        2 
   3 chr3_117733020     ASom    C    G        0      0        2 
   3 chr3_117733020     HCab    C    G        0      0        2 
   3 chr3_117733020     HPrz    C    G        0      0        2 
   3 chr3_117733020     ZBoe    C    G        0      0        2 
   3 chr3_117733020     ZGre    C    G        0      0        2 
   3 chr3_117733020     ZHar    C    G        0      0        2 
   3 chr3_117733020   Sample    C    G        0      0        2 
   3 chr3_117739781     AAsi    C    T        0      0        2 
   3 chr3_117739781     AKia    C    T        0      0        2 
   3 chr3_117739781     AOna    C    T        0      0        2 
   3 chr3_117739781     ASom    C    T        0      0        2 
   3 chr3_117739781     HCab    C    T        1      2        2 
   3 chr3_117739781     HPrz    C    T        1      2        2 
   3 chr3_117739781     ZBoe    C    T        0      0        2 
   3 chr3_117739781     ZGre    C    T        0      0        2 
   3 chr3_117739781     ZHar    C    T        0      0        2 
   3 chr3_117739781   Sample    C    T        0      0        2 
   3 chr3_117740085     AAsi    C    G        0      0        2 
   3 chr3_117740085     AKia    C    G        0      0        2 
   3 chr3_117740085     AOna    C    G        0      0        2 
   3 chr3_117740085     ASom    C    G        0      0        2 
   3 chr3_117740085     HCab    C    G        0      0        2 
   3 chr3_117740085     HPrz    C    G        0      0        2 
   3 chr3_117740085     ZBoe    C    G        0      0        2 
   3 chr3_117740085     ZGre    C    G        0      0        2 
   3 chr3_117740085     ZHar    C    G      0.5      1        2 
   3 chr3_117740085   Sample    C    G        0      0        2 
   3 chr3_117756639     AAsi    A    G        0      0        2 
   3 chr3_117756639     AKia    A    G        0      0        2 
   3 chr3_117756639     AOna    A    G        0      0        2 
   3 chr3_117756639     ASom    A    G        0      0        2 
   3 chr3_117756639     HCab    A    G        1      2        2 
   3 chr3_117756639     HPrz    A    G        1      2        2 
   3 chr3_117756639     ZBoe    A    G        0      0        2 
   3 chr3_117756639     ZGre    A    G        0      0        2 
   3 chr3_117756639     ZHar    A    G        0      0        2 
   3 chr3_117756639   Sample    A    G        0      0        2 
   3 chr3_117761059     AAsi    T    G        0      0        2 
   3 chr3_117761059     AKia    T    G        0      0        2 
   3 chr3_117761059     AOna    T    G        0      0        2 
   3 chr3_117761059     ASom    T    G        0      0        2 
   3 chr3_117761059     HCab    T    G        0      0        2 
   3 chr3_117761059     HPrz    T    G        0      0        2 
   3 chr3_117761059     ZBoe    T    G        0      0        2 
   3 chr3_117761059     ZGre    T    G      0.5      1        2 
   3 chr3_117761059     ZHar    T    G        0      0        2 
   3 chr3_117761059   Sample    T    G        0      0        2 
   3 chr3_117763791     AAsi    G    A        0      0        2 
   3 chr3_117763791     AKia    G    A        0      0        2 
   3 chr3_117763791     AOna    G    A        0      0        2 
   3 chr3_117763791     ASom    G    A        0      0        2 
   3 chr3_117763791     HCab    G    A        1      2        2 
   3 chr3_117763791     HPrz    G    A        1      2        2 
   3 chr3_117763791     ZBoe    G    A        0      0        2 
   3 chr3_117763791     ZGre    G    A        0      0        2 
   3 chr3_117763791     ZHar    G    A        0      0        2 
   3 chr3_117763791   Sample    G    A        0      0        2 
   3 chr3_117769501     AAsi    G    C        0      0        2 
   3 chr3_117769501     AKia    G    C        1      2        2 
   3 chr3_117769501     AOna    G    C        0      0        2 
   3 chr3_117769501     ASom    G    C        0      0        2 
   3 chr3_117769501     HCab    G    C        0      0        2 
   3 chr3_117769501     HPrz    G    C        0      0        2 
   3 chr3_117769501     ZBoe    G    C        0      0        2 
   3 chr3_117769501     ZGre    G    C        0      0        2 
   3 chr3_117769501     ZHar    G    C        0      0        2 
   3 chr3_117769501   Sample    G    C        0      0        2 
   3 chr3_117774762     AAsi    C    A        0      0        2 
   3 chr3_117774762     AKia    C    A        0      0        2 
   3 chr3_117774762     AOna    C    A        0      0        2 
   3 chr3_117774762     ASom    C    A        0      0        2 
   3 chr3_117774762     HCab    C    A        0      0        2 
   3 chr3_117774762     HPrz    C    A        0      0        2 
   3 chr3_117774762     ZBoe    C    A        0      0        2 
   3 chr3_117774762     ZGre    C    A        0      0        2 
   3 chr3_117774762     ZHar    C    A        1      2        2 
   3 chr3_117774762   Sample    C    A        0      0        2 
   3 chr3_117776732     AAsi    C    T        0      0        2 
   3 chr3_117776732     AKia    C    T        0      0        2 
   3 chr3_117776732     AOna    C    T        0      0        2 
   3 chr3_117776732     ASom    C    T        0      0        2 
   3 chr3_117776732     HCab    C    T        0      0        2 
   3 chr3_117776732     HPrz    C    T        1      2        2 
   3 chr3_117776732     ZBoe    C    T        0      0        2 
   3 chr3_117776732     ZGre    C    T        0      0        2 
   3 chr3_117776732     ZHar    C    T        0      0        2 
   3 chr3_117776732   Sample    C    T        0      0        2 
   3 chr3_117777717     AAsi    G    T        0      0        2 
   3 chr3_117777717     AKia    G    T        0      0        2 
   3 chr3_117777717     AOna    G    T        0      0        2 
   3 chr3_117777717     ASom    G    T        0      0        2 
   3 chr3_117777717     HCab    G    T        0      0        2 
   3 chr3_117777717     HPrz    G    T        0      0        2 
   3 chr3_117777717     ZBoe    G    T      0.5      1        2 
   3 chr3_117777717     ZGre    G    T        0      0        2 
   3 chr3_117777717     ZHar    G    T        0      0        2 
   3 chr3_117777717   Sample    G    T        0      0        2 
   3 chr3_117803477     AAsi    A    G        0      0        2 
   3 chr3_117803477     AKia    A    G        0      0        2 
   3 chr3_117803477     AOna    A    G        0      0        2 
   3 chr3_117803477     ASom    A    G        0      0        2 
   3 chr3_117803477     HCab    A    G        0      0        2 
   3 chr3_117803477     HPrz    A    G      0.5      1        2 
   3 chr3_117803477     ZBoe    A    G        0      0        2 
   3 chr3_117803477     ZGre    A    G        0      0        2 
   3 chr3_117803477     ZHar    A    G        0      0        2 
   3 chr3_117803477   Sample    A    G        0      0        2 
   3 chr3_117818565     AAsi    A    G        0      0        2 
   3 chr3_117818565     AKia    A    G        0      0        2 
   3 chr3_117818565     AOna    A    G        0      0        2 
   3 chr3_117818565     ASom    A    G        0      0        2 
   3 chr3_117818565     HCab    A    G        1      2        2 
   3 chr3_117818565     HPrz    A    G        1      2        2 
   3 chr3_117818565     ZBoe    A    G        0      0        2 
   3 chr3_117818565     ZGre    A    G        0      0        2 
   3 chr3_117818565     ZHar    A    G        0      0        2 
   3 chr3_117818565   Sample    A    G        0      0        2 
   3 chr3_117820282     AAsi    A    G        0      0        2 
   3 chr3_117820282     AKia    A    G        0      0        2 
   3 chr3_117820282     AOna    A    G        0      0        2 
   3 chr3_117820282     ASom    A    G        0      0        2 
   3 chr3_117820282     HCab    A    G        0      0        2 
   3 chr3_117820282     HPrz    A    G        0      0        2 
   3 chr3_117820282     ZBoe    A    G        0      0        2 
   3 chr3_117820282     ZGre    A    G        0      0        2 
   3 chr3_117820282     ZHar    A    G        1      2        2 
   3 chr3_117820282   Sample    A    G        0      0        2 
   3 chr3_117823597     AAsi    A    G        0      0        2 
   3 chr3_117823597     AKia    A    G        0      0        2 
   3 chr3_117823597     AOna    A    G        0      0        2 
   3 chr3_117823597     ASom    A    G        0      0        2 
   3 chr3_117823597     HCab    A    G        1      2        2 
   3 chr3_117823597     HPrz    A    G        1      2        2 
   3 chr3_117823597     ZBoe    A    G        0      0        2 
   3 chr3_117823597     ZGre    A    G        0      0        2 
   3 chr3_117823597     ZHar    A    G        0      0        2 
   3 chr3_117823597   Sample    A    G        0      0        2 
   3 chr3_117828019     AAsi    T    C        0      0        2 
   3 chr3_117828019     AKia    T    C        0      0        2 
   3 chr3_117828019     AOna    T    C        0      0        2 
   3 chr3_117828019     ASom    T    C      0.5      1        2 
   3 chr3_117828019     HCab    T    C        0      0        2 
   3 chr3_117828019     HPrz    T    C        0      0        2 
   3 chr3_117828019     ZBoe    T    C        0      0        2 
   3 chr3_117828019     ZGre    T    C        0      0        2 
   3 chr3_117828019     ZHar    T    C        0      0        2 
   3 chr3_117828019   Sample    T    C        0      0        2 
   3 chr3_117828475     AAsi    T    C        0      0        2 
   3 chr3_117828475     AKia    T    C        0      0        2 
   3 chr3_117828475     AOna    T    C        0      0        2 
   3 chr3_117828475     ASom    T    C        0      0        2 
   3 chr3_117828475     HCab    T    C        0      0        2 
   3 chr3_117828475     HPrz    T    C        0      0        2 
   3 chr3_117828475     ZBoe    T    C      0.5      1        2 
   3 chr3_117828475     ZGre    T    C        0      0        2 
   3 chr3_117828475     ZHar    T    C        0      0        2 
   3 chr3_117828475   Sample    T    C        0      0        2 
   3 chr3_117829589     AAsi    T    C        0      0        2 
   3 chr3_117829589     AKia    T    C        1      2        2 
   3 chr3_117829589     AOna    T    C        0      0        2 
   3 chr3_117829589     ASom    T    C        0      0        2 
   3 chr3_117829589     HCab    T    C        0      0        2 
   3 chr3_117829589     HPrz    T    C        0      0        2 
   3 chr3_117829589     ZBoe    T    C        0      0        2 
   3 chr3_117829589     ZGre    T    C        0      0        2 
   3 chr3_117829589     ZHar    T    C        0      0        2 
   3 chr3_117829589   Sample    T    C        0      0        2 
   3 chr3_117833131     AAsi    C    T        0      0        2 
   3 chr3_117833131     AKia    C    T        0      0        2 
   3 chr3_117833131     AOna    C    T        0      0        2 
   3 chr3_117833131     ASom    C    T      0.5      1        2 
   3 chr3_117833131     HCab    C    T        0      0        2 
   3 chr3_117833131     HPrz    C    T        0      0        2 
   3 chr3_117833131     ZBoe    C    T        0      0        2 
   3 chr3_117833131     ZGre    C    T        0      0        2 
   3 chr3_117833131     ZHar    C    T        0      0        2 
   3 chr3_117833131   Sample    C    T        0      0        2 
   3 chr3_117835963     AAsi    A    G        1      2        2 
   3 chr3_117835963     AKia    A    G        0      0        2 
   3 chr3_117835963     AOna    A    G        0      0        2 
   3 chr3_117835963     ASom    A    G        1      2        2 
   3 chr3_117835963     HCab    A    G        0      0        2 
   3 chr3_117835963     HPrz    A    G        0      0        2 
   3 chr3_117835963     ZBoe    A    G        0      0        2 
   3 chr3_117835963     ZGre    A    G        0      0        2 
   3 chr3_117835963     ZHar    A    G        0      0        2 
   3 chr3_117835963   Sample    A    G        1      2        2 
   3 chr3_117838624     AAsi    A    G        0      0        2 
   3 chr3_117838624     AKia    A    G        0      0        2 
   3 chr3_117838624     AOna    A    G        0      0        2 
   3 chr3_117838624     ASom    A    G      0.5      1        2 
   3 chr3_117838624     HCab    A    G        0      0        2 
   3 chr3_117838624     HPrz    A    G        0      0        2 
   3 chr3_117838624     ZBoe    A    G        0      0        2 
   3 chr3_117838624     ZGre    A    G        0      0        2 
   3 chr3_117838624     ZHar    A    G        0      0        2 
   3 chr3_117838624   Sample    A    G        0      0        2 
   3 chr3_117841217     AAsi    T    C        0      0        2 
   3 chr3_117841217     AKia    T    C        0      0        2 
   3 chr3_117841217     AOna    T    C        0      0        2 
   3 chr3_117841217     ASom    T    C        0      0        2 
   3 chr3_117841217     HCab    T    C        0      0        2 
   3 chr3_117841217     HPrz    T    C        0      0        2 
   3 chr3_117841217     ZBoe    T    C        0      0        2 
   3 chr3_117841217     ZGre    T    C        0      0        2 
   3 chr3_117841217     ZHar    T    C        1      2        2 
   3 chr3_117841217   Sample    T    C        0      0        2 
   3 chr3_117841454     AAsi    A    G        0      0        2 
   3 chr3_117841454     AKia    A    G        0      0        2 
   3 chr3_117841454     AOna    A    G        0      0        2 
   3 chr3_117841454     ASom    A    G        0      0        2 
   3 chr3_117841454     HCab    A    G        1      2        2 
   3 chr3_117841454     HPrz    A    G        1      2        2 
   3 chr3_117841454     ZBoe    A    G        0      0        2 
   3 chr3_117841454     ZGre    A    G        0      0        2 
   3 chr3_117841454     ZHar    A    G        0      0        2 
   3 chr3_117841454   Sample    A    G        0      0        2 
   3 chr3_117842455     AAsi    A    G        0      0        2 
   3 chr3_117842455     AKia    A    G        0      0        2 
   3 chr3_117842455     AOna    A    G        0      0        2 
   3 chr3_117842455     ASom    A    G        0      0        2 
   3 chr3_117842455     HCab    A    G        1      2        2 
   3 chr3_117842455     HPrz    A    G        1      2        2 
   3 chr3_117842455     ZBoe    A    G        0      0        2 
   3 chr3_117842455     ZGre    A    G        0      0        2 
   3 chr3_117842455     ZHar    A    G        0      0        2 
   3 chr3_117842455   Sample    A    G        1      2        2 
   3 chr3_117843004     AAsi    C    A        0      0        2 
   3 chr3_117843004     AKia    C    A        0      0        2 
   3 chr3_117843004     AOna    C    A        0      0        2 
   3 chr3_117843004     ASom    C    A        0      0        2 
   3 chr3_117843004     HCab    C    A        0      0        2 
   3 chr3_117843004     HPrz    C    A        0      0        2 
   3 chr3_117843004     ZBoe    C    A        0      0        2 
   3 chr3_117843004     ZGre    C    A        1      2        2 
   3 chr3_117843004     ZHar    C    A        0      0        2 
   3 chr3_117843004   Sample    C    A        0      0        2 
   3 chr3_117850066     AAsi    A    G        0      0        2 
   3 chr3_117850066     AKia    A    G        0      0        2 
   3 chr3_117850066     AOna    A    G        0      0        2 
   3 chr3_117850066     ASom    A    G        0      0        2 
   3 chr3_117850066     HCab    A    G        1      2        2 
   3 chr3_117850066     HPrz    A    G        1      2        2 
   3 chr3_117850066     ZBoe    A    G        0      0        2 
   3 chr3_117850066     ZGre    A    G        0      0        2 
   3 chr3_117850066     ZHar    A    G        0      0        2 
   3 chr3_117850066   Sample    A    G        0      0        2 
   3 chr3_117860680     AAsi    C    G        0      0        2 
   3 chr3_117860680     AKia    C    G        0      0        2 
   3 chr3_117860680     AOna    C    G        0      0        2 
   3 chr3_117860680     ASom    C    G      0.5      1        2 
   3 chr3_117860680     HCab    C    G        0      0        2 
   3 chr3_117860680     HPrz    C    G        0      0        2 
   3 chr3_117860680     ZBoe    C    G        0      0        2 
   3 chr3_117860680     ZGre    C    G        0      0        2 
   3 chr3_117860680     ZHar    C    G        0      0        2 
   3 chr3_117860680   Sample    C    G        0      0        2 
   3 chr3_117862122     AAsi    A    G        0      0        2 
   3 chr3_117862122     AKia    A    G        1      2        2 
   3 chr3_117862122     AOna    A    G        1      2        2 
   3 chr3_117862122     ASom    A    G        0      0        2 
   3 chr3_117862122     HCab    A    G        0      0        2 
   3 chr3_117862122     HPrz    A    G        0      0        2 
   3 chr3_117862122     ZBoe    A    G        1      2        2 
   3 chr3_117862122     ZGre    A    G        0      0        2 
   3 chr3_117862122     ZHar    A    G        1      2        2 
   3 chr3_117862122   Sample    A    G        0      0        2 
   3 chr3_117862601     AAsi    G    A        0      0        2 
   3 chr3_117862601     AKia    G    A        1      2        2 
   3 chr3_117862601     AOna    G    A        1      2        2 
   3 chr3_117862601     ASom    G    A        0      0        2 
   3 chr3_117862601     HCab    G    A        0      0        2 
   3 chr3_117862601     HPrz    G    A        0      0        2 
   3 chr3_117862601     ZBoe    G    A        0      0        2 
   3 chr3_117862601     ZGre    G    A        0      0        2 
   3 chr3_117862601     ZHar    G    A        0      0        2 
   3 chr3_117862601   Sample    G    A        0      0        2 
   3 chr3_117865404     AAsi    G    T        0      0        2 
   3 chr3_117865404     AKia    G    T        1      2        2 
   3 chr3_117865404     AOna    G    T        1      2        2 
   3 chr3_117865404     ASom    G    T        0      0        2 
   3 chr3_117865404     HCab    G    T        1      2        2 
   3 chr3_117865404     HPrz    G    T        1      2        2 
   3 chr3_117865404     ZBoe    G    T        0      0        2 
   3 chr3_117865404     ZGre    G    T        0      0        2 
   3 chr3_117865404     ZHar    G    T        0      0        2 
   3 chr3_117865404   Sample    G    T        0      0        2 
   3 chr3_117869548     AAsi    G    T        0      0        2 
   3 chr3_117869548     AKia    G    T        0      0        2 
   3 chr3_117869548     AOna    G    T        0      0        2 
   3 chr3_117869548     ASom    G    T        0      0        2 
   3 chr3_117869548     HCab    G    T        1      2        2 
   3 chr3_117869548     HPrz    G    T        1      2        2 
   3 chr3_117869548     ZBoe    G    T        0      0        2 
   3 chr3_117869548     ZGre    G    T        0      0        2 
   3 chr3_117869548     ZHar    G    T        0      0        2 
   3 chr3_117869548   Sample    G    T        0      0        2 
   3 chr3_117878921     AAsi    T    A        0      0        2 
   3 chr3_117878921     AKia    T    A        0      0        2 
   3 chr3_117878921     AOna    T    A        0      0        2 
   3 chr3_117878921     ASom    T    A        0      0        2 
   3 chr3_117878921     HCab    T    A        0      0        2 
   3 chr3_117878921     HPrz    T    A        0      0        2 
   3 chr3_117878921     ZBoe    T    A        0      0        2 
   3 chr3_117878921     ZGre    T    A        1      2        2 
   3 chr3_117878921     ZHar    T    A        0      0        2 
   3 chr3_117878921   Sample    T    A        0      0        2 
   3 chr3_117879707     AAsi    T    C        0      0        2 
   3 chr3_117879707     AKia    T    C        0      0        2 
   3 chr3_117879707     AOna    T    C        0      0        2 
   3 chr3_117879707     ASom    T    C        0      0        2 
   3 chr3_117879707     HCab    T    C        1      2        2 
   3 chr3_117879707     HPrz    T    C        1      2        2 
   3 chr3_117879707     ZBoe    T    C        0      0        2 
   3 chr3_117879707     ZGre    T    C        0      0        2 
   3 chr3_117879707     ZHar    T    C        0      0        2 
   3 chr3_117879707   Sample    T    C        0      0        2 
   3 chr3_117898322     AAsi    G    A        0      0        2 
   3 chr3_117898322     AKia    G    A        0      0        2 
   3 chr3_117898322     AOna    G    A        0      0        2 
   3 chr3_117898322     ASom    G    A        0      0        2 
   3 chr3_117898322     HCab    G    A        0      0        2 
   3 chr3_117898322     HPrz    G    A        0      0        2 
   3 chr3_117898322     ZBoe    G    A      0.5      1        2 
   3 chr3_117898322     ZGre    G    A        0      0        2 
   3 chr3_117898322     ZHar    G    A        0      0        2 
   3 chr3_117898322   Sample    G    A        0      0        2 
   3 chr3_117907270     AAsi    T    C        0      0        2 
   3 chr3_117907270     AKia    T    C        1      2        2 
   3 chr3_117907270     AOna    T    C        0      0        2 
   3 chr3_117907270     ASom    T    C        0      0        2 
   3 chr3_117907270     HCab    T    C        0      0        2 
   3 chr3_117907270     HPrz    T    C        0      0        2 
   3 chr3_117907270     ZBoe    T    C        0      0        2 
   3 chr3_117907270     ZGre    T    C        0      0        2 
   3 chr3_117907270     ZHar    T    C        0      0        2 
   3 chr3_117907270   Sample    T    C        0      0        2 
   3 chr3_117914565     AAsi    G    C        0      0        2 
   3 chr3_117914565     AKia    G    C        0      0        2 
   3 chr3_117914565     AOna    G    C        1      2        2 
   3 chr3_117914565     ASom    G    C        0      0        2 
   3 chr3_117914565     HCab    G    C        0      0        2 
   3 chr3_117914565     HPrz    G    C        0      0        2 
   3 chr3_117914565     ZBoe    G    C        0      0        2 
   3 chr3_117914565     ZGre    G    C        0      0        2 
   3 chr3_117914565     ZHar    G    C        0      0        2 
   3 chr3_117914565   Sample    G    C        0      0        2 
   3 chr3_117916026     AAsi    C    A        1      2        2 
   3 chr3_117916026     AKia    C    A        0      0        2 
   3 chr3_117916026     AOna    C    A        0      0        2 
   3 chr3_117916026     ASom    C    A        1      2        2 
   3 chr3_117916026     HCab    C    A        0      0        2 
   3 chr3_117916026     HPrz    C    A        0      0        2 
   3 chr3_117916026     ZBoe    C    A        0      0        2 
   3 chr3_117916026     ZGre    C    A        0      0        2 
   3 chr3_117916026     ZHar    C    A        0      0        2 
   3 chr3_117916026   Sample    C    A        1      2        2 
   3 chr3_117926352     AAsi    A    G        0      0        2 
   3 chr3_117926352     AKia    A    G        0      0        2 
   3 chr3_117926352     AOna    A    G        0      0        2 
   3 chr3_117926352     ASom    A    G        0      0        2 
   3 chr3_117926352     HCab    A    G        0      0        2 
   3 chr3_117926352     HPrz    A    G        0      0        2 
   3 chr3_117926352     ZBoe    A    G        0      0        2 
   3 chr3_117926352     ZGre    A    G      0.5      1        2 
   3 chr3_117926352     ZHar    A    G        0      0        2 
   3 chr3_117926352   Sample    A    G        0      0        2 
   3 chr3_117926820     AAsi    T    C        0      0        2 
   3 chr3_117926820     AKia    T    C        0      0        2 
   3 chr3_117926820     AOna    T    C        0      0        2 
   3 chr3_117926820     ASom    T    C        0      0        2 
   3 chr3_117926820     HCab    T    C        0      0        2 
   3 chr3_117926820     HPrz    T    C        0      0        2 
   3 chr3_117926820     ZBoe    T    C        0      0        2 
   3 chr3_117926820     ZGre    T    C        0      0        2 
   3 chr3_117926820     ZHar    T    C        1      2        2 
   3 chr3_117926820   Sample    T    C        0      0        2 
   3 chr3_117932612     AAsi    T    C        0      0        2 
   3 chr3_117932612     AKia    T    C        0      0        2 
   3 chr3_117932612     AOna    T    C        0      0        2 
   3 chr3_117932612     ASom    T    C        0      0        2 
   3 chr3_117932612     HCab    T    C        0      0        2 
   3 chr3_117932612     HPrz    T    C        1      2        2 
   3 chr3_117932612     ZBoe    T    C        0      0        2 
   3 chr3_117932612     ZGre    T    C        0      0        2 
   3 chr3_117932612     ZHar    T    C        0      0        2 
   3 chr3_117932612   Sample    T    C        0      0        2 
   3 chr3_117933423     AAsi    C    T        0      0        2 
   3 chr3_117933423     AKia    C    T        0      0        2 
   3 chr3_117933423     AOna    C    T        0      0        2 
   3 chr3_117933423     ASom    C    T        0      0        2 
   3 chr3_117933423     HCab    C    T        0      0        2 
   3 chr3_117933423     HPrz    C    T        0      0        2 
   3 chr3_117933423     ZBoe    C    T        1      2        2 
   3 chr3_117933423     ZGre    C    T        1      2        2 
   3 chr3_117933423     ZHar    C    T        0      0        2 
   3 chr3_117933423   Sample    C    T        0      0        2 
   3 chr3_117933949     AAsi    T    G        1      2        2 
   3 chr3_117933949     AKia    T    G        0      0        2 
   3 chr3_117933949     AOna    T    G        0      0        2 
   3 chr3_117933949     ASom    T    G        1      2        2 
   3 chr3_117933949     HCab    T    G        0      0        2 
   3 chr3_117933949     HPrz    T    G        0      0        2 
   3 chr3_117933949     ZBoe    T    G        0      0        2 
   3 chr3_117933949     ZGre    T    G        0      0        2 
   3 chr3_117933949     ZHar    T    G        0      0        2 
   3 chr3_117933949   Sample    T    G        1      2        2 
   3 chr3_117935394     AAsi    A    C        0      0        2 
   3 chr3_117935394     AKia    A    C        0      0        2 
   3 chr3_117935394     AOna    A    C        0      0        2 
   3 chr3_117935394     ASom    A    C        0      0        2 
   3 chr3_117935394     HCab    A    C        0      0        2 
   3 chr3_117935394     HPrz    A    C        0      0        2 
   3 chr3_117935394     ZBoe    A    C        0      0        2 
   3 chr3_117935394     ZGre    A    C        0      0        2 
   3 chr3_117935394     ZHar    A    C        1      2        2 
   3 chr3_117935394   Sample    A    C        0      0        2 
   3 chr3_117935950     AAsi    A    G        0      0        2 
   3 chr3_117935950     AKia    A    G        0      0        2 
   3 chr3_117935950     AOna    A    G        1      2        2 
   3 chr3_117935950     ASom    A    G        0      0        2 
   3 chr3_117935950     HCab    A    G        0      0        2 
   3 chr3_117935950     HPrz    A    G        0      0        2 
   3 chr3_117935950     ZBoe    A    G        0      0        2 
   3 chr3_117935950     ZGre    A    G        0      0        2 
   3 chr3_117935950     ZHar    A    G        0      0        2 
   3 chr3_117935950   Sample    A    G        0      0        2 
   3 chr3_117936824     AAsi    T    C        0      0        2 
   3 chr3_117936824     AKia    T    C        0      0        2 
   3 chr3_117936824     AOna    T    C        0      0        2 
   3 chr3_117936824     ASom    T    C        0      0        2 
   3 chr3_117936824     HCab    T    C        0      0        2 
   3 chr3_117936824     HPrz    T    C        1      2        2 
   3 chr3_117936824     ZBoe    T    C        0      0        2 
   3 chr3_117936824     ZGre    T    C        0      0        2 
   3 chr3_117936824     ZHar    T    C        0      0        2 
   3 chr3_117936824   Sample    T    C        0      0        2 
   3 chr3_117937303     AAsi    G    C        0      0        2 
   3 chr3_117937303     AKia    G    C        0      0        2 
   3 chr3_117937303     AOna    G    C        0      0        2 
   3 chr3_117937303     ASom    G    C        0      0        2 
   3 chr3_117937303     HCab    G    C        1      2        2 
   3 chr3_117937303     HPrz    G    C        1      2        2 
   3 chr3_117937303     ZBoe    G    C        0      0        2 
   3 chr3_117937303     ZGre    G    C        0      0        2 
   3 chr3_117937303     ZHar    G    C        0      0        2 
   3 chr3_117937303   Sample    G    C        0      0        2 
   3 chr3_117937841     AAsi    T    C        0      0        2 
   3 chr3_117937841     AKia    T    C        0      0        2 
   3 chr3_117937841     AOna    T    C        0      0        2 
   3 chr3_117937841     ASom    T    C        0      0        2 
   3 chr3_117937841     HCab    T    C        0      0        2 
   3 chr3_117937841     HPrz    T    C        0      0        2 
   3 chr3_117937841     ZBoe    T    C      0.5      1        2 
   3 chr3_117937841     ZGre    T    C        0      0        2 
   3 chr3_117937841     ZHar    T    C        0      0        2 
   3 chr3_117937841   Sample    T    C        0      0        2 
   3 chr3_117938324     AAsi    A    G        0      0        2 
   3 chr3_117938324     AKia    A    G        0      0        2 
   3 chr3_117938324     AOna    A    G        0      0        2 
   3 chr3_117938324     ASom    A    G        1      2        2 
   3 chr3_117938324     HCab    A    G        0      0        2 
   3 chr3_117938324     HPrz    A    G        0      0        2 
   3 chr3_117938324     ZBoe    A    G        0      0        2 
   3 chr3_117938324     ZGre    A    G        0      0        2 
   3 chr3_117938324     ZHar    A    G        0      0        2 
   3 chr3_117938324   Sample    A    G        0      0        2 
   3 chr3_117943141     AAsi    A    G        0      0        2 
   3 chr3_117943141     AKia    A    G        0      0        2 
   3 chr3_117943141     AOna    A    G        0      0        2 
   3 chr3_117943141     ASom    A    G        0      0        2 
   3 chr3_117943141     HCab    A    G        0      0        2 
   3 chr3_117943141     HPrz    A    G        0      0        2 
   3 chr3_117943141     ZBoe    A    G        0      0        2 
   3 chr3_117943141     ZGre    A    G        0      0        2 
   3 chr3_117943141     ZHar    A    G      0.5      1        2 
   3 chr3_117943141   Sample    A    G        0      0        2 
   3 chr3_117945703     AAsi    T    C        0      0        2 
   3 chr3_117945703     AKia    T    C        0      0        2 
   3 chr3_117945703     AOna    T    C        0      0        2 
   3 chr3_117945703     ASom    T    C        0      0        2 
   3 chr3_117945703     HCab    T    C        0      0        2 
   3 chr3_117945703     HPrz    T    C      0.5      1        2 
   3 chr3_117945703     ZBoe    T    C        0      0        2 
   3 chr3_117945703     ZGre    T    C        0      0        2 
   3 chr3_117945703     ZHar    T    C        0      0        2 
   3 chr3_117945703   Sample    T    C        0      0        2 
   3 chr3_117946939     AAsi    A    G        0      0        2 
   3 chr3_117946939     AKia    A    G        1      2        2 
   3 chr3_117946939     AOna    A    G        0      0        2 
   3 chr3_117946939     ASom    A    G        0      0        2 
   3 chr3_117946939     HCab    A    G        0      0        2 
   3 chr3_117946939     HPrz    A    G        0      0        2 
   3 chr3_117946939     ZBoe    A    G        0      0        2 
   3 chr3_117946939     ZGre    A    G        0      0        2 
   3 chr3_117946939     ZHar    A    G        0      0        2 
   3 chr3_117946939   Sample    A    G        0      0        2 
   3 chr3_117955979     AAsi    A    G        0      0        2 
   3 chr3_117955979     AKia    A    G        0      0        2 
   3 chr3_117955979     AOna    A    G        0      0        2 
   3 chr3_117955979     ASom    A    G        0      0        2 
   3 chr3_117955979     HCab    A    G        0      0        2 
   3 chr3_117955979     HPrz    A    G        0      0        2 
   3 chr3_117955979     ZBoe    A    G        1      2        2 
   3 chr3_117955979     ZGre    A    G        0      0        2 
   3 chr3_117955979     ZHar    A    G        0      0        2 
   3 chr3_117955979   Sample    A    G        0      0        2 
   3 chr3_117956707     AAsi    T    C        0      0        2 
   3 chr3_117956707     AKia    T    C        0      0        2 
   3 chr3_117956707     AOna    T    C        1      2        2 
   3 chr3_117956707     ASom    T    C        0      0        2 
   3 chr3_117956707     HCab    T    C        0      0        2 
   3 chr3_117956707     HPrz    T    C        0      0        2 
   3 chr3_117956707     ZBoe    T    C        0      0        2 
   3 chr3_117956707     ZGre    T    C        0      0        2 
   3 chr3_117956707     ZHar    T    C        0      0        2 
   3 chr3_117956707   Sample    T    C        0      0        2 
   3 chr3_117960945     AAsi    T    C        0      0        2 
   3 chr3_117960945     AKia    T    C        0      0        2 
   3 chr3_117960945     AOna    T    C        0      0        2 
   3 chr3_117960945     ASom    T    C        0      0        2 
   3 chr3_117960945     HCab    T    C      0.5      1        2 
   3 chr3_117960945     HPrz    T    C        0      0        2 
   3 chr3_117960945     ZBoe    T    C        0      0        2 
   3 chr3_117960945     ZGre    T    C        0      0        2 
   3 chr3_117960945     ZHar    T    C        0      0        2 
   3 chr3_117960945   Sample    T    C        0      0        2 
   3 chr3_117976333     AAsi    G    A        0      0        2 
   3 chr3_117976333     AKia    G    A        0      0        2 
   3 chr3_117976333     AOna    G    A        0      0        2 
   3 chr3_117976333     ASom    G    A        0      0        2 
   3 chr3_117976333     HCab    G    A        1      2        2 
   3 chr3_117976333     HPrz    G    A        1      2        2 
   3 chr3_117976333     ZBoe    G    A        0      0        2 
   3 chr3_117976333     ZGre    G    A        0      0        2 
   3 chr3_117976333     ZHar    G    A        0      0        2 
   3 chr3_117976333   Sample    G    A        0      0        2 
   3 chr3_117978529     AAsi    C    G        0      0        2 
   3 chr3_117978529     AKia    C    G        0      0        2 
   3 chr3_117978529     AOna    C    G        0      0        2 
   3 chr3_117978529     ASom    C    G        0      0        2 
   3 chr3_117978529     HCab    C    G        0      0        2 
   3 chr3_117978529     HPrz    C    G        0      0        2 
   3 chr3_117978529     ZBoe    C    G        0      0        2 
   3 chr3_117978529     ZGre    C    G        0      0        2 
   3 chr3_117978529     ZHar    C    G        1      2        2 
   3 chr3_117978529   Sample    C    G        0      0        2 
   3 chr3_117978544     AAsi    T    C        0      0        2 
   3 chr3_117978544     AKia    T    C        0      0        2 
   3 chr3_117978544     AOna    T    C        0      0        2 
   3 chr3_117978544     ASom    T    C        0      0        2 
   3 chr3_117978544     HCab    T    C        0      0        2 
   3 chr3_117978544     HPrz    T    C        0      0        2 
   3 chr3_117978544     ZBoe    T    C        0      0        2 
   3 chr3_117978544     ZGre    T    C        0      0        2 
   3 chr3_117978544     ZHar    T    C        1      2        2 
   3 chr3_117978544   Sample    T    C        0      0        2 
   3 chr3_117982674     AAsi    C    A        0      0        2 
   3 chr3_117982674     AKia    C    A        0      0        2 
   3 chr3_117982674     AOna    C    A        0      0        2 
   3 chr3_117982674     ASom    C    A        0      0        2 
   3 chr3_117982674     HCab    C    A        0      0        2 
   3 chr3_117982674     HPrz    C    A        0      0        2 
   3 chr3_117982674     ZBoe    C    A        0      0        2 
   3 chr3_117982674     ZGre    C    A        1      2        2 
   3 chr3_117982674     ZHar    C    A        0      0        2 
   3 chr3_117982674   Sample    C    A        0      0        2 
   3 chr3_118000379     AAsi    G    T        0      0        2 
   3 chr3_118000379     AKia    G    T        0      0        2 
   3 chr3_118000379     AOna    G    T        0      0        2 
   3 chr3_118000379     ASom    G    T        0      0        2 
   3 chr3_118000379     HCab    G    T      0.5      1        2 
   3 chr3_118000379     HPrz    G    T        0      0        2 
   3 chr3_118000379     ZBoe    G    T        0      0        2 
   3 chr3_118000379     ZGre    G    T        0      0        2 
   3 chr3_118000379     ZHar    G    T        0      0        2 
   3 chr3_118000379   Sample    G    T        0      0        2 
   3 chr3_118009929     AAsi    A    G        0      0        2 
   3 chr3_118009929     AKia    A    G        0      0        2 
   3 chr3_118009929     AOna    A    G        0      0        2 
   3 chr3_118009929     ASom    A    G        0      0        2 
   3 chr3_118009929     HCab    A    G        0      0        2 
   3 chr3_118009929     HPrz    A    G        0      0        2 
   3 chr3_118009929     ZBoe    A    G        0      0        2 
   3 chr3_118009929     ZGre    A    G        1      2        2 
   3 chr3_118009929     ZHar    A    G        0      0        2 
   3 chr3_118009929   Sample    A    G        0      0        2 
   3 chr3_118011403     AAsi    C    G        0      0        2 
   3 chr3_118011403     AKia    C    G        0      0        2 
   3 chr3_118011403     AOna    C    G        0      0        2 
   3 chr3_118011403     ASom    C    G        0      0        2 
   3 chr3_118011403     HCab    C    G        1      2        2 
   3 chr3_118011403     HPrz    C    G        1      2        2 
   3 chr3_118011403     ZBoe    C    G        0      0        2 
   3 chr3_118011403     ZGre    C    G        0      0        2 
   3 chr3_118011403     ZHar    C    G        0      0        2 
   3 chr3_118011403   Sample    C    G        0      0        2 
   3 chr3_118016336     AAsi    C    T        0      0        2 
   3 chr3_118016336     AKia    C    T        0      0        2 
   3 chr3_118016336     AOna    C    T        0      0        2 
   3 chr3_118016336     ASom    C    T        0      0        2 
   3 chr3_118016336     HCab    C    T        0      0        2 
   3 chr3_118016336     HPrz    C    T      0.5      1        2 
   3 chr3_118016336     ZBoe    C    T        0      0        2 
   3 chr3_118016336     ZGre    C    T        0      0        2 
   3 chr3_118016336     ZHar    C    T        0      0        2 
   3 chr3_118016336   Sample    C    T        0      0        2 
   3 chr3_118023841     AAsi    C    T        0      0        2 
   3 chr3_118023841     AKia    C    T        1      2        2 
   3 chr3_118023841     AOna    C    T        1      2        2 
   3 chr3_118023841     ASom    C    T        0      0        2 
   3 chr3_118023841     HCab    C    T        0      0        2 
   3 chr3_118023841     HPrz    C    T        0      0        2 
   3 chr3_118023841     ZBoe    C    T        0      0        2 
   3 chr3_118023841     ZGre    C    T        0      0        2 
   3 chr3_118023841     ZHar    C    T        0      0        2 
   3 chr3_118023841   Sample    C    T        0      0        2 
   3 chr3_118025533     AAsi    A    G        0      0        2 
   3 chr3_118025533     AKia    A    G        0      0        2 
   3 chr3_118025533     AOna    A    G        0      0        2 
   3 chr3_118025533     ASom    A    G        0      0        2 
   3 chr3_118025533     HCab    A    G        0      0        2 
   3 chr3_118025533     HPrz    A    G        0      0        2 
   3 chr3_118025533     ZBoe    A    G        0      0        2 
   3 chr3_118025533     ZGre    A    G        0      0        2 
   3 chr3_118025533     ZHar    A    G        1      2        2 
   3 chr3_118025533   Sample    A    G        0      0        2 
   3 chr3_118036850     AAsi    G    A        0      0        2 
   3 chr3_118036850     AKia    G    A        1      2        2 
   3 chr3_118036850     AOna    G    A        1      2        2 
   3 chr3_118036850     ASom    G    A        0      0        2 
   3 chr3_118036850     HCab    G    A        0      0        2 
   3 chr3_118036850     HPrz    G    A        0      0        2 
   3 chr3_118036850     ZBoe    G    A        0      0        2 
   3 chr3_118036850     ZGre    G    A        0      0        2 
   3 chr3_118036850     ZHar    G    A        0      0        2 
   3 chr3_118036850   Sample    G    A        0      0        2 
   3 chr3_118048589     AAsi    T    A        1      2        2 
   3 chr3_118048589     AKia    T    A        0      0        2 
   3 chr3_118048589     AOna    T    A        0      0        2 
   3 chr3_118048589     ASom    T    A        1      2        2 
   3 chr3_118048589     HCab    T    A        0      0        2 
   3 chr3_118048589     HPrz    T    A        0      0        2 
   3 chr3_118048589     ZBoe    T    A        0      0        2 
   3 chr3_118048589     ZGre    T    A        0      0        2 
   3 chr3_118048589     ZHar    T    A        0      0        2 
   3 chr3_118048589   Sample    T    A        1      2        2 
   3 chr3_118052001     AAsi    G    C        0      0        2 
   3 chr3_118052001     AKia    G    C        0      0        2 
   3 chr3_118052001     AOna    G    C        0      0        2 
   3 chr3_118052001     ASom    G    C        0      0        2 
   3 chr3_118052001     HCab    G    C        1      2        2 
   3 chr3_118052001     HPrz    G    C        1      2        2 
   3 chr3_118052001     ZBoe    G    C        0      0        2 
   3 chr3_118052001     ZGre    G    C        0      0        2 
   3 chr3_118052001     ZHar    G    C        0      0        2 
   3 chr3_118052001   Sample    G    C        0      0        2 
   3 chr3_118058731     AAsi    G    A      0.5      1        2 
   3 chr3_118058731     AKia    G    A        0      0        2 
   3 chr3_118058731     AOna    G    A        0      0        2 
   3 chr3_118058731     ASom    G    A        0      0        2 
   3 chr3_118058731     HCab    G    A        0      0        2 
   3 chr3_118058731     HPrz    G    A        0      0        2 
   3 chr3_118058731     ZBoe    G    A        0      0        2 
   3 chr3_118058731     ZGre    G    A        0      0        2 
   3 chr3_118058731     ZHar    G    A        0      0        2 
   3 chr3_118058731   Sample    G    A        1      2        2 
   3 chr3_118064647     AAsi    A    G        0      0        2 
   3 chr3_118064647     AKia    A    G        1      2        2 
   3 chr3_118064647     AOna    A    G        1      2        2 
   3 chr3_118064647     ASom    A    G        0      0        2 
   3 chr3_118064647     HCab    A    G        0      0        2 
   3 chr3_118064647     HPrz    A    G        0      0        2 
   3 chr3_118064647     ZBoe    A    G        0      0        2 
   3 chr3_118064647     ZGre    A    G        0      0        2 
   3 chr3_118064647     ZHar    A    G        0      0        2 
   3 chr3_118064647   Sample    A    G        1      2        2 
   3 chr3_118064717     AAsi    C    A        0      0        2 
   3 chr3_118064717     AKia    C    A        1      2        2 
   3 chr3_118064717     AOna    C    A        1      2        2 
   3 chr3_118064717     ASom    C    A        0      0        2 
   3 chr3_118064717     HCab    C    A        0      0        2 
   3 chr3_118064717     HPrz    C    A        0      0        2 
   3 chr3_118064717     ZBoe    C    A        0      0        2 
   3 chr3_118064717     ZGre    C    A        0      0        2 
   3 chr3_118064717     ZHar    C    A        0      0        2 
   3 chr3_118064717   Sample    C    A        0      0        2 
   3 chr3_118069711     AAsi    A    G        0      0        2 
   3 chr3_118069711     AKia    A    G        0      0        2 
   3 chr3_118069711     AOna    A    G        0      0        2 
   3 chr3_118069711     ASom    A    G        0      0        2 
   3 chr3_118069711     HCab    A    G        0      0        2 
   3 chr3_118069711     HPrz    A    G        0      0        2 
   3 chr3_118069711     ZBoe    A    G      0.5      1        2 
   3 chr3_118069711     ZGre    A    G        0      0        2 
   3 chr3_118069711     ZHar    A    G        0      0        2 
   3 chr3_118069711   Sample    A    G        0      0        2 
   3 chr3_118073717     AAsi    A    G        0      0        2 
   3 chr3_118073717     AKia    A    G        0      0        2 
   3 chr3_118073717     AOna    A    G        0      0        2 
   3 chr3_118073717     ASom    A    G        0      0        2 
   3 chr3_118073717     HCab    A    G        1      2        2 
   3 chr3_118073717     HPrz    A    G        0      0        2 
   3 chr3_118073717     ZBoe    A    G        0      0        2 
   3 chr3_118073717     ZGre    A    G        0      0        2 
   3 chr3_118073717     ZHar    A    G        0      0        2 
   3 chr3_118073717   Sample    A    G        0      0        2 
   3 chr3_118076027     AAsi    T    C        0      0        2 
   3 chr3_118076027     AKia    T    C        0      0        2 
   3 chr3_118076027     AOna    T    C        0      0        2 
   3 chr3_118076027     ASom    T    C        0      0        2 
   3 chr3_118076027     HCab    T    C        0      0        2 
   3 chr3_118076027     HPrz    T    C        1      2        2 
   3 chr3_118076027     ZBoe    T    C        0      0        2 
   3 chr3_118076027     ZGre    T    C        0      0        2 
   3 chr3_118076027     ZHar    T    C        0      0        2 
   3 chr3_118076027   Sample    T    C        0      0        2 
   3 chr3_118078107     AAsi    A    G        0      0        2 
   3 chr3_118078107     AKia    A    G        0      0        2 
   3 chr3_118078107     AOna    A    G        0      0        2 
   3 chr3_118078107     ASom    A    G        0      0        2 
   3 chr3_118078107     HCab    A    G        0      0        2 
   3 chr3_118078107     HPrz    A    G        0      0        2 
   3 chr3_118078107     ZBoe    A    G        0      0        2 
   3 chr3_118078107     ZGre    A    G        0      0        2 
   3 chr3_118078107     ZHar    A    G        1      2        2 
   3 chr3_118078107   Sample    A    G        0      0        2 
   3 chr3_118082426     AAsi    A    G        0      0        2 
   3 chr3_118082426     AKia    A    G        0      0        2 
   3 chr3_118082426     AOna    A    G        0      0        2 
   3 chr3_118082426     ASom    A    G        0      0        2 
   3 chr3_118082426     HCab    A    G        0      0        2 
   3 chr3_118082426     HPrz    A    G        0      0        2 
   3 chr3_118082426     ZBoe    A    G        0      0        2 
   3 chr3_118082426     ZGre    A    G        0      0        2 
   3 chr3_118082426     ZHar    A    G        1      2        2 
   3 chr3_118082426   Sample    A    G        0      0        2 
   3 chr3_118098496     AAsi    A    G        0      0        2 
   3 chr3_118098496     AKia    A    G        0      0        2 
   3 chr3_118098496     AOna    A    G        0      0        2 
   3 chr3_118098496     ASom    A    G        0      0        2 
   3 chr3_118098496     HCab    A    G        1      2        2 
   3 chr3_118098496     HPrz    A    G        1      2        2 
   3 chr3_118098496     ZBoe    A    G        0      0        2 
   3 chr3_118098496     ZGre    A    G        0      0        2 
   3 chr3_118098496     ZHar    A    G        0      0        2 
   3 chr3_118098496   Sample    A    G        0      0        2 
   3 chr3_118105349     AAsi    A    T        0      0        2 
   3 chr3_118105349     AKia    A    T        0      0        2 
   3 chr3_118105349     AOna    A    T        0      0        2 
   3 chr3_118105349     ASom    A    T        0      0        2 
   3 chr3_118105349     HCab    A    T        1      2        2 
   3 chr3_118105349     HPrz    A    T        1      2        2 
   3 chr3_118105349     ZBoe    A    T        0      0        2 
   3 chr3_118105349     ZGre    A    T        0      0        2 
   3 chr3_118105349     ZHar    A    T        0      0        2 
   3 chr3_118105349   Sample    A    T        0      0        2 
   3 chr3_118105480     AAsi    T    C        0      0        2 
   3 chr3_118105480     AKia    T    C        0      0        2 
   3 chr3_118105480     AOna    T    C        0      0        2 
   3 chr3_118105480     ASom    T    C        0      0        2 
   3 chr3_118105480     HCab    T    C        0      0        2 
   3 chr3_118105480     HPrz    T    C        0      0        2 
   3 chr3_118105480     ZBoe    T    C        0      0        2 
   3 chr3_118105480     ZGre    T    C        1      2        2 
   3 chr3_118105480     ZHar    T    C        0      0        2 
   3 chr3_118105480   Sample    T    C        0      0        2 
   3 chr3_118111669     AAsi    A    G        0      0        2 
   3 chr3_118111669     AKia    A    G        0      0        2 
   3 chr3_118111669     AOna    A    G        0      0        2 
   3 chr3_118111669     ASom    A    G        0      0        2 
   3 chr3_118111669     HCab    A    G        1      2        2 
   3 chr3_118111669     HPrz    A    G        1      2        2 
   3 chr3_118111669     ZBoe    A    G        0      0        2 
   3 chr3_118111669     ZGre    A    G        0      0        2 
   3 chr3_118111669     ZHar    A    G        0      0        2 
   3 chr3_118111669   Sample    A    G        0      0        2 
   3 chr3_118112068     AAsi    G    T        0      0        2 
   3 chr3_118112068     AKia    G    T        0      0        2 
   3 chr3_118112068     AOna    G    T        0      0        2 
   3 chr3_118112068     ASom    G    T        0      0        2 
   3 chr3_118112068     HCab    G    T      0.5      1        2 
   3 chr3_118112068     HPrz    G    T        0      0        2 
   3 chr3_118112068     ZBoe    G    T        0      0        2 
   3 chr3_118112068     ZGre    G    T        0      0        2 
   3 chr3_118112068     ZHar    G    T        0      0        2 
   3 chr3_118112068   Sample    G    T        0      0        2 
   3 chr3_118112236     AAsi    C    T        1      2        2 
   3 chr3_118112236     AKia    C    T        0      0        2 
   3 chr3_118112236     AOna    C    T        0      0        2 
   3 chr3_118112236     ASom    C    T        1      2        2 
   3 chr3_118112236     HCab    C    T        0      0        2 
   3 chr3_118112236     HPrz    C    T        0      0        2 
   3 chr3_118112236     ZBoe    C    T        0      0        2 
   3 chr3_118112236     ZGre    C    T        0      0        2 
   3 chr3_118112236     ZHar    C    T        0      0        2 
   3 chr3_118112236   Sample    C    T        1      2        2 
   3 chr3_118115249     AAsi    A    G        0      0        2 
   3 chr3_118115249     AKia    A    G        1      2        2 
   3 chr3_118115249     AOna    A    G        1      2        2 
   3 chr3_118115249     ASom    A    G        0      0        2 
   3 chr3_118115249     HCab    A    G        0      0        2 
   3 chr3_118115249     HPrz    A    G        0      0        2 
   3 chr3_118115249     ZBoe    A    G        0      0        2 
   3 chr3_118115249     ZGre    A    G        0      0        2 
   3 chr3_118115249     ZHar    A    G        0      0        2 
   3 chr3_118115249   Sample    A    G        0      0        2 
   3 chr3_118115518     AAsi    T    C        0      0        2 
   3 chr3_118115518     AKia    T    C        0      0        2 
   3 chr3_118115518     AOna    T    C        0      0        2 
   3 chr3_118115518     ASom    T    C        0      0        2 
   3 chr3_118115518     HCab    T    C        0      0        2 
   3 chr3_118115518     HPrz    T    C        0      0        2 
   3 chr3_118115518     ZBoe    T    C      0.5      1        2 
   3 chr3_118115518     ZGre    T    C        0      0        2 
   3 chr3_118115518     ZHar    T    C        0      0        2 
   3 chr3_118115518   Sample    T    C        0      0        2 
   3 chr3_118121316     AAsi    T    C        0      0        2 
   3 chr3_118121316     AKia    T    C        0      0        2 
   3 chr3_118121316     AOna    T    C        1      2        2 
   3 chr3_118121316     ASom    T    C        0      0        2 
   3 chr3_118121316     HCab    T    C        0      0        2 
   3 chr3_118121316     HPrz    T    C        0      0        2 
   3 chr3_118121316     ZBoe    T    C        0      0        2 
   3 chr3_118121316     ZGre    T    C        0      0        2 
   3 chr3_118121316     ZHar    T    C        0      0        2 
   3 chr3_118121316   Sample    T    C        0      0        2 
   3 chr3_118125323     AAsi    T    C        0      0        2 
   3 chr3_118125323     AKia    T    C        0      0        2 
   3 chr3_118125323     AOna    T    C        0      0        2 
   3 chr3_118125323     ASom    T    C        0      0        2 
   3 chr3_118125323     HCab    T    C        0      0        2 
   3 chr3_118125323     HPrz    T    C        0      0        2 
   3 chr3_118125323     ZBoe    T    C        0      0        2 
   3 chr3_118125323     ZGre    T    C        1      2        2 
   3 chr3_118125323     ZHar    T    C        0      0        2 
   3 chr3_118125323   Sample    T    C        0      0        2 
   3 chr3_118128350     AAsi    C    G        0      0        2 
   3 chr3_118128350     AKia    C    G        0      0        2 
   3 chr3_118128350     AOna    C    G        0      0        2 
   3 chr3_118128350     ASom    C    G        0      0        2 
   3 chr3_118128350     HCab    C    G        0      0        2 
   3 chr3_118128350     HPrz    C    G        1      2        2 
   3 chr3_118128350     ZBoe    C    G        0      0        2 
   3 chr3_118128350     ZGre    C    G        0      0        2 
   3 chr3_118128350     ZHar    C    G        0      0        2 
   3 chr3_118128350   Sample    C    G        0      0        2 
   3 chr3_118130770     AAsi    A    G        0      0        2 
   3 chr3_118130770     AKia    A    G        0      0        2 
   3 chr3_118130770     AOna    A    G        0      0        2 
   3 chr3_118130770     ASom    A    G        0      0        2 
   3 chr3_118130770     HCab    A    G      0.5      1        2 
   3 chr3_118130770     HPrz    A    G        0      0        2 
   3 chr3_118130770     ZBoe    A    G        0      0        2 
   3 chr3_118130770     ZGre    A    G        0      0        2 
   3 chr3_118130770     ZHar    A    G        0      0        2 
   3 chr3_118130770   Sample    A    G        0      0        2 
   3 chr3_118136278     AAsi    C    G        0      0        2 
   3 chr3_118136278     AKia    C    G        0      0        2 
   3 chr3_118136278     AOna    C    G        0      0        2 
   3 chr3_118136278     ASom    C    G        0      0        2 
   3 chr3_118136278     HCab    C    G      0.5      1        2 
   3 chr3_118136278     HPrz    C    G        0      0        2 
   3 chr3_118136278     ZBoe    C    G        0      0        2 
   3 chr3_118136278     ZGre    C    G        0      0        2 
   3 chr3_118136278     ZHar    C    G        0      0        2 
   3 chr3_118136278   Sample    C    G        0      0        2 
   3 chr3_118137275     AAsi    C    T        0      0        2 
   3 chr3_118137275     AKia    C    T        0      0        2 
   3 chr3_118137275     AOna    C    T        0      0        2 
   3 chr3_118137275     ASom    C    T        0      0        2 
   3 chr3_118137275     HCab    C    T        1      2        2 
   3 chr3_118137275     HPrz    C    T        1      2        2 
   3 chr3_118137275     ZBoe    C    T        0      0        2 
   3 chr3_118137275     ZGre    C    T        0      0        2 
   3 chr3_118137275     ZHar    C    T        0      0        2 
   3 chr3_118137275   Sample    C    T        0      0        2 
   3 chr3_118139579     AAsi    T    C        0      0        2 
   3 chr3_118139579     AKia    T    C        0      0        2 
   3 chr3_118139579     AOna    T    C        0      0        2 
   3 chr3_118139579     ASom    T    C        0      0        2 
   3 chr3_118139579     HCab    T    C        0      0        2 
   3 chr3_118139579     HPrz    T    C        0      0        2 
   3 chr3_118139579     ZBoe    T    C        1      2        2 
   3 chr3_118139579     ZGre    T    C        0      0        2 
   3 chr3_118139579     ZHar    T    C        0      0        2 
   3 chr3_118139579   Sample    T    C        0      0        2 
   3 chr3_118144960     AAsi    T    C        0      0        2 
   3 chr3_118144960     AKia    T    C        0      0        2 
   3 chr3_118144960     AOna    T    C        0      0        2 
   3 chr3_118144960     ASom    T    C        0      0        2 
   3 chr3_118144960     HCab    T    C        1      2        2 
   3 chr3_118144960     HPrz    T    C        1      2        2 
   3 chr3_118144960     ZBoe    T    C        0      0        2 
   3 chr3_118144960     ZGre    T    C        0      0        2 
   3 chr3_118144960     ZHar    T    C        0      0        2 
   3 chr3_118144960   Sample    T    C        0      0        2 
   3 chr3_118152915     AAsi    G    A        0      0        2 
   3 chr3_118152915     AKia    G    A        0      0        2 
   3 chr3_118152915     AOna    G    A        0      0        2 
   3 chr3_118152915     ASom    G    A        0      0        2 
   3 chr3_118152915     HCab    G    A      0.5      1        2 
   3 chr3_118152915     HPrz    G    A        0      0        2 
   3 chr3_118152915     ZBoe    G    A        0      0        2 
   3 chr3_118152915     ZGre    G    A        0      0        2 
   3 chr3_118152915     ZHar    G    A        0      0        2 
   3 chr3_118152915   Sample    G    A        0      0        2 
   3 chr3_118163510     AAsi    G    A        0      0        2 
   3 chr3_118163510     AKia    G    A        0      0        2 
   3 chr3_118163510     AOna    G    A        0      0        2 
   3 chr3_118163510     ASom    G    A        0      0        2 
   3 chr3_118163510     HCab    G    A        1      2        2 
   3 chr3_118163510     HPrz    G    A        1      2        2 
   3 chr3_118163510     ZBoe    G    A        0      0        2 
   3 chr3_118163510     ZGre    G    A        0      0        2 
   3 chr3_118163510     ZHar    G    A        0      0        2 
   3 chr3_118163510   Sample    G    A        0      0        2 
   3 chr3_118178181     AAsi    C    A        1      2        2 
   3 chr3_118178181     AKia    C    A        0      0        2 
   3 chr3_118178181     AOna    C    A        0      0        2 
   3 chr3_118178181     ASom    C    A        1      2        2 
   3 chr3_118178181     HCab    C    A        0      0        2 
   3 chr3_118178181     HPrz    C    A        0      0        2 
   3 chr3_118178181     ZBoe    C    A        0      0        2 
   3 chr3_118178181     ZGre    C    A        0      0        2 
   3 chr3_118178181     ZHar    C    A        0      0        2 
   3 chr3_118178181   Sample    C    A        1      2        2 
   3 chr3_118180355     AAsi    G    A        0      0        2 
   3 chr3_118180355     AKia    G    A        0      0        2 
   3 chr3_118180355     AOna    G    A        1      2        2 
   3 chr3_118180355     ASom    G    A        0      0        2 
   3 chr3_118180355     HCab    G    A        0      0        2 
   3 chr3_118180355     HPrz    G    A        0      0        2 
   3 chr3_118180355     ZBoe    G    A        0      0        2 
   3 chr3_118180355     ZGre    G    A        0      0        2 
   3 chr3_118180355     ZHar    G    A        0      0        2 
   3 chr3_118180355   Sample    G    A        0      0        2 
   3 chr3_118189542     AAsi    G    C        0      0        2 
   3 chr3_118189542     AKia    G    C        0      0        2 
   3 chr3_118189542     AOna    G    C        0      0        2 
   3 chr3_118189542     ASom    G    C        0      0        2 
   3 chr3_118189542     HCab    G    C        0      0        2 
   3 chr3_118189542     HPrz    G    C        0      0        2 
   3 chr3_118189542     ZBoe    G    C      0.5      1        2 
   3 chr3_118189542     ZGre    G    C        0      0        2 
   3 chr3_118189542     ZHar    G    C        0      0        2 
   3 chr3_118189542   Sample    G    C        0      0        2 
   3 chr3_118189714     AAsi    A    G        0      0        2 
   3 chr3_118189714     AKia    A    G        0      0        2 
   3 chr3_118189714     AOna    A    G        0      0        2 
   3 chr3_118189714     ASom    A    G        0      0        2 
   3 chr3_118189714     HCab    A    G        0      0        2 
   3 chr3_118189714     HPrz    A    G        0      0        2 
   3 chr3_118189714     ZBoe    A    G        0      0        2 
   3 chr3_118189714     ZGre    A    G        1      2        2 
   3 chr3_118189714     ZHar    A    G        0      0        2 
   3 chr3_118189714   Sample    A    G        0      0        2 
   3 chr3_118194826     AAsi    A    G        0      0        2 
   3 chr3_118194826     AKia    A    G        1      2        2 
   3 chr3_118194826     AOna    A    G        0      0        2 
   3 chr3_118194826     ASom    A    G        0      0        2 
   3 chr3_118194826     HCab    A    G        0      0        2 
   3 chr3_118194826     HPrz    A    G        0      0        2 
   3 chr3_118194826     ZBoe    A    G        0      0        2 
   3 chr3_118194826     ZGre    A    G        0      0        2 
   3 chr3_118194826     ZHar    A    G        0      0        2 
   3 chr3_118194826   Sample    A    G        0      0        2 
   3 chr3_118197127     AAsi    A    G        0      0        2 
   3 chr3_118197127     AKia    A    G        1      2        2 
   3 chr3_118197127     AOna    A    G        0      0        2 
   3 chr3_118197127     ASom    A    G        0      0        2 
   3 chr3_118197127     HCab    A    G        0      0        2 
   3 chr3_118197127     HPrz    A    G        0      0        2 
   3 chr3_118197127     ZBoe    A    G        0      0        2 
   3 chr3_118197127     ZGre    A    G        0      0        2 
   3 chr3_118197127     ZHar    A    G        0      0        2 
   3 chr3_118197127   Sample    A    G        0      0        2 
   3 chr3_118197621     AAsi    G    A        0      0        2 
   3 chr3_118197621     AKia    G    A        1      2        2 
   3 chr3_118197621     AOna    G    A        1      2        2 
   3 chr3_118197621     ASom    G    A        0      0        2 
   3 chr3_118197621     HCab    G    A        0      0        2 
   3 chr3_118197621     HPrz    G    A        0      0        2 
   3 chr3_118197621     ZBoe    G    A        0      0        2 
   3 chr3_118197621     ZGre    G    A        0      0        2 
   3 chr3_118197621     ZHar    G    A        0      0        2 
   3 chr3_118197621   Sample    G    A        0      0        2 
   3 chr3_118198825     AAsi    A    G        0      0        2 
   3 chr3_118198825     AKia    A    G        0      0        2 
   3 chr3_118198825     AOna    A    G        0      0        2 
   3 chr3_118198825     ASom    A    G        0      0        2 
   3 chr3_118198825     HCab    A    G        1      2        2 
   3 chr3_118198825     HPrz    A    G        1      2        2 
   3 chr3_118198825     ZBoe    A    G        0      0        2 
   3 chr3_118198825     ZGre    A    G        0      0        2 
   3 chr3_118198825     ZHar    A    G        0      0        2 
   3 chr3_118198825   Sample    A    G        0      0        2 
   3 chr3_118211350     AAsi    T    A        0      0        2 
   3 chr3_118211350     AKia    T    A        0      0        2 
   3 chr3_118211350     AOna    T    A        0      0        2 
   3 chr3_118211350     ASom    T    A        0      0        2 
   3 chr3_118211350     HCab    T    A        0      0        2 
   3 chr3_118211350     HPrz    T    A        0      0        2 
   3 chr3_118211350     ZBoe    T    A        1      2        2 
   3 chr3_118211350     ZGre    T    A        0      0        2 
   3 chr3_118211350     ZHar    T    A        0      0        2 
   3 chr3_118211350   Sample    T    A        0      0        2 
   3 chr3_118215122     AAsi    C    T        0      0        2 
   3 chr3_118215122     AKia    C    T        0      0        2 
   3 chr3_118215122     AOna    C    T        0      0        2 
   3 chr3_118215122     ASom    C    T        0      0        2 
   3 chr3_118215122     HCab    C    T        0      0        2 
   3 chr3_118215122     HPrz    C    T        0      0        2 
   3 chr3_118215122     ZBoe    C    T        0      0        2 
   3 chr3_118215122     ZGre    C    T        0      0        2 
   3 chr3_118215122     ZHar    C    T        1      2        2 
   3 chr3_118215122   Sample    C    T        0      0        2 
   3 chr3_118216572     AAsi    A    G        0      0        2 
   3 chr3_118216572     AKia    A    G        0      0        2 
   3 chr3_118216572     AOna    A    G        0      0        2 
   3 chr3_118216572     ASom    A    G        0      0        2 
   3 chr3_118216572     HCab    A    G        0      0        2 
   3 chr3_118216572     HPrz    A    G        0      0        2 
   3 chr3_118216572     ZBoe    A    G        1      2        2 
   3 chr3_118216572     ZGre    A    G        1      2        2 
   3 chr3_118216572     ZHar    A    G        1      2        2 
   3 chr3_118216572   Sample    A    G        0      0        2 
   3 chr3_118217516     AAsi    A    G        0      0        2 
   3 chr3_118217516     AKia    A    G        1      2        2 
   3 chr3_118217516     AOna    A    G        1      2        2 
   3 chr3_118217516     ASom    A    G        0      0        2 
   3 chr3_118217516     HCab    A    G        0      0        2 
   3 chr3_118217516     HPrz    A    G        0      0        2 
   3 chr3_118217516     ZBoe    A    G        0      0        2 
   3 chr3_118217516     ZGre    A    G        0      0        2 
   3 chr3_118217516     ZHar    A    G        0      0        2 
   3 chr3_118217516   Sample    A    G        0      0        2 
   3 chr3_118218341     AAsi    G    A        0      0        2 
   3 chr3_118218341     AKia    G    A        0      0        2 
   3 chr3_118218341     AOna    G    A        0      0        2 
   3 chr3_118218341     ASom    G    A        0      0        2 
   3 chr3_118218341     HCab    G    A        1      2        2 
   3 chr3_118218341     HPrz    G    A        1      2        2 
   3 chr3_118218341     ZBoe    G    A        0      0        2 
   3 chr3_118218341     ZGre    G    A        0      0        2 
   3 chr3_118218341     ZHar    G    A        0      0        2 
   3 chr3_118218341   Sample    G    A        0      0        2 
   3 chr3_118218676     AAsi    G    T        0      0        2 
   3 chr3_118218676     AKia    G    T        1      2        2 
   3 chr3_118218676     AOna    G    T        1      2        2 
   3 chr3_118218676     ASom    G    T        0      0        2 
   3 chr3_118218676     HCab    G    T        0      0        2 
   3 chr3_118218676     HPrz    G    T        0      0        2 
   3 chr3_118218676     ZBoe    G    T        0      0        2 
   3 chr3_118218676     ZGre    G    T        0      0        2 
   3 chr3_118218676     ZHar    G    T        0      0        2 
   3 chr3_118218676   Sample    G    T        0      0        2 
   3 chr3_118236808     AAsi    G    A        0      0        2 
   3 chr3_118236808     AKia    G    A        0      0        2 
   3 chr3_118236808     AOna    G    A        0      0        2 
   3 chr3_118236808     ASom    G    A        0      0        2 
   3 chr3_118236808     HCab    G    A        0      0        2 
   3 chr3_118236808     HPrz    G    A        0      0        2 
   3 chr3_118236808     ZBoe    G    A      0.5      1        2 
   3 chr3_118236808     ZGre    G    A        0      0        2 
   3 chr3_118236808     ZHar    G    A        0      0        2 
   3 chr3_118236808   Sample    G    A        0      0        2 
   3 chr3_118238388     AAsi    G    A        0      0        2 
   3 chr3_118238388     AKia    G    A        0      0        2 
   3 chr3_118238388     AOna    G    A        0      0        2 
   3 chr3_118238388     ASom    G    A        0      0        2 
   3 chr3_118238388     HCab    G    A        1      2        2 
   3 chr3_118238388     HPrz    G    A        1      2        2 
   3 chr3_118238388     ZBoe    G    A        0      0        2 
   3 chr3_118238388     ZGre    G    A        0      0        2 
   3 chr3_118238388     ZHar    G    A        0      0        2 
   3 chr3_118238388   Sample    G    A        0      0        2 
   3 chr3_118256047     AAsi    A    G        0      0        2 
   3 chr3_118256047     AKia    A    G        0      0        2 
   3 chr3_118256047     AOna    A    G        0      0        2 
   3 chr3_118256047     ASom    A    G        1      2        2 
   3 chr3_118256047     HCab    A    G        0      0        2 
   3 chr3_118256047     HPrz    A    G        0      0        2 
   3 chr3_118256047     ZBoe    A    G        0      0        2 
   3 chr3_118256047     ZGre    A    G        0      0        2 
   3 chr3_118256047     ZHar    A    G        0      0        2 
   3 chr3_118256047   Sample    A    G        0      0        2 
   3 chr3_118261874     AAsi    G    A        1      2        2 
   3 chr3_118261874     AKia    G    A        0      0        2 
   3 chr3_118261874     AOna    G    A        0      0        2 
   3 chr3_118261874     ASom    G    A        1      2        2 
   3 chr3_118261874     HCab    G    A        0      0        2 
   3 chr3_118261874     HPrz    G    A        0      0        2 
   3 chr3_118261874     ZBoe    G    A        0      0        2 
   3 chr3_118261874     ZGre    G    A        0      0        2 
   3 chr3_118261874     ZHar    G    A        0      0        2 
   3 chr3_118261874   Sample    G    A        1      2        2 
   3 chr3_118263051     AAsi    A    G        0      0        2 
   3 chr3_118263051     AKia    A    G        0      0        2 
   3 chr3_118263051     AOna    A    G        0      0        2 
   3 chr3_118263051     ASom    A    G        0      0        2 
   3 chr3_118263051     HCab    A    G        0      0        2 
   3 chr3_118263051     HPrz    A    G        0      0        2 
   3 chr3_118263051     ZBoe    A    G        0      0        2 
   3 chr3_118263051     ZGre    A    G        1      2        2 
   3 chr3_118263051     ZHar    A    G        0      0        2 
   3 chr3_118263051   Sample    A    G        0      0        2 
   3 chr3_118282354     AAsi    G    A        0      0        2 
   3 chr3_118282354     AKia    G    A        0      0        2 
   3 chr3_118282354     AOna    G    A        0      0        2 
   3 chr3_118282354     ASom    G    A        0      0        2 
   3 chr3_118282354     HCab    G    A        0      0        2 
   3 chr3_118282354     HPrz    G    A        0      0        2 
   3 chr3_118282354     ZBoe    G    A      0.5      1        2 
   3 chr3_118282354     ZGre    G    A      0.5      1        2 
   3 chr3_118282354     ZHar    G    A        1      2        2 
   3 chr3_118282354   Sample    G    A        0      0        2 
   3 chr3_118285441     AAsi    G    C        0      0        2 
   3 chr3_118285441     AKia    G    C        0      0        2 
   3 chr3_118285441     AOna    G    C        0      0        2 
   3 chr3_118285441     ASom    G    C        0      0        2 
   3 chr3_118285441     HCab    G    C        0      0        2 
   3 chr3_118285441     HPrz    G    C        0      0        2 
   3 chr3_118285441     ZBoe    G    C        0      0        2 
   3 chr3_118285441     ZGre    G    C        0      0        2 
   3 chr3_118285441     ZHar    G    C        1      2        2 
   3 chr3_118285441   Sample    G    C        0      0        2 
   3 chr3_118294687     AAsi    G    A        0      0        2 
   3 chr3_118294687     AKia    G    A        0      0        2 
   3 chr3_118294687     AOna    G    A        0      0        2 
   3 chr3_118294687     ASom    G    A        0      0        2 
   3 chr3_118294687     HCab    G    A        1      2        2 
   3 chr3_118294687     HPrz    G    A        1      2        2 
   3 chr3_118294687     ZBoe    G    A        0      0        2 
   3 chr3_118294687     ZGre    G    A        0      0        2 
   3 chr3_118294687     ZHar    G    A        0      0        2 
   3 chr3_118294687   Sample    G    A        0      0        2 
   3 chr3_118295214     AAsi    C    G        0      0        2 
   3 chr3_118295214     AKia    C    G        0      0        2 
   3 chr3_118295214     AOna    C    G        0      0        2 
   3 chr3_118295214     ASom    C    G        0      0        2 
   3 chr3_118295214     HCab    C    G        1      2        2 
   3 chr3_118295214     HPrz    C    G        1      2        2 
   3 chr3_118295214     ZBoe    C    G        0      0        2 
   3 chr3_118295214     ZGre    C    G        0      0        2 
   3 chr3_118295214     ZHar    C    G        0      0        2 
   3 chr3_118295214   Sample    C    G        0      0        2 
   3 chr3_118302647     AAsi    A    G        0      0        2 
   3 chr3_118302647     AKia    A    G        0      0        2 
   3 chr3_118302647     AOna    A    G        1      2        2 
   3 chr3_118302647     ASom    A    G        0      0        2 
   3 chr3_118302647     HCab    A    G        0      0        2 
   3 chr3_118302647     HPrz    A    G        0      0        2 
   3 chr3_118302647     ZBoe    A    G        0      0        2 
   3 chr3_118302647     ZGre    A    G        0      0        2 
   3 chr3_118302647     ZHar    A    G        0      0        2 
   3 chr3_118302647   Sample    A    G        0      0        2 
   3 chr3_118309625     AAsi    T    C        0      0        2 
   3 chr3_118309625     AKia    T    C        0      0        2 
   3 chr3_118309625     AOna    T    C        0      0        2 
   3 chr3_118309625     ASom    T    C        0      0        2 
   3 chr3_118309625     HCab    T    C        1      2        2 
   3 chr3_118309625     HPrz    T    C        1      2        2 
   3 chr3_118309625     ZBoe    T    C        0      0        2 
   3 chr3_118309625     ZGre    T    C        0      0        2 
   3 chr3_118309625     ZHar    T    C        0      0        2 
   3 chr3_118309625   Sample    T    C        0      0        2 
   3 chr3_118322534     AAsi    A    G        0      0        2 
   3 chr3_118322534     AKia    A    G        0      0        2 
   3 chr3_118322534     AOna    A    G        0      0        2 
   3 chr3_118322534     ASom    A    G        0      0        2 
   3 chr3_118322534     HCab    A    G        1      2        2 
   3 chr3_118322534     HPrz    A    G        1      2        2 
   3 chr3_118322534     ZBoe    A    G        0      0        2 
   3 chr3_118322534     ZGre    A    G        0      0        2 
   3 chr3_118322534     ZHar    A    G        0      0        2 
   3 chr3_118322534   Sample    A    G        0      0        2 
   3 chr3_118323343     AAsi    A    G        0      0        2 
   3 chr3_118323343     AKia    A    G        0      0        2 
   3 chr3_118323343     AOna    A    G        0      0        2 
   3 chr3_118323343     ASom    A    G        0      0        2 
   3 chr3_118323343     HCab    A    G        1      2        2 
   3 chr3_118323343     HPrz    A    G        1      2        2 
   3 chr3_118323343     ZBoe    A    G        0      0        2 
   3 chr3_118323343     ZGre    A    G        0      0        2 
   3 chr3_118323343     ZHar    A    G        0      0        2 
   3 chr3_118323343   Sample    A    G        0      0        2 
   3 chr3_118323583     AAsi    A    G        0      0        2 
   3 chr3_118323583     AKia    A    G        0      0        2 
   3 chr3_118323583     AOna    A    G        0      0        2 
   3 chr3_118323583     ASom    A    G        0      0        2 
   3 chr3_118323583     HCab    A    G        0      0        2 
   3 chr3_118323583     HPrz    A    G        0      0        2 
   3 chr3_118323583     ZBoe    A    G        1      2        2 
   3 chr3_118323583     ZGre    A    G        1      2        2 
   3 chr3_118323583     ZHar    A    G        1      2        2 
   3 chr3_118323583   Sample    A    G        0      0        2 
   3 chr3_118325473     AAsi    C    T        0      0        2 
   3 chr3_118325473     AKia    C    T        0      0        2 
   3 chr3_118325473     AOna    C    T        0      0        2 
   3 chr3_118325473     ASom    C    T        0      0        2 
   3 chr3_118325473     HCab    C    T        1      2        2 
   3 chr3_118325473     HPrz    C    T        1      2        2 
   3 chr3_118325473     ZBoe    C    T        0      0        2 
   3 chr3_118325473     ZGre    C    T        0      0        2 
   3 chr3_118325473     ZHar    C    T        0      0        2 
   3 chr3_118325473   Sample    C    T        0      0        2 
   3 chr3_118328918     AAsi    G    A        0      0        2 
   3 chr3_118328918     AKia    G    A        0      0        2 
   3 chr3_118328918     AOna    G    A        0      0        2 
   3 chr3_118328918     ASom    G    A        0      0        2 
   3 chr3_118328918     HCab    G    A        0      0        2 
   3 chr3_118328918     HPrz    G    A        0      0        2 
   3 chr3_118328918     ZBoe    G    A      0.5      1        2 
   3 chr3_118328918     ZGre    G    A        0      0        2 
   3 chr3_118328918     ZHar    G    A        0      0        2 
   3 chr3_118328918   Sample    G    A        0      0        2 
   3 chr3_118340072     AAsi    A    G      0.5      1        2 
   3 chr3_118340072     AKia    A    G        0      0        2 
   3 chr3_118340072     AOna    A    G        0      0        2 
   3 chr3_118340072     ASom    A    G        0      0        2 
   3 chr3_118340072     HCab    A    G        0      0        2 
   3 chr3_118340072     HPrz    A    G        0      0        2 
   3 chr3_118340072     ZBoe    A    G        0      0        2 
   3 chr3_118340072     ZGre    A    G        0      0        2 
   3 chr3_118340072     ZHar    A    G        0      0        2 
   3 chr3_118340072   Sample    A    G        0      0        2 
   3 chr3_118341088     AAsi    G    T        0      0        2 
   3 chr3_118341088     AKia    G    T        0      0        2 
   3 chr3_118341088     AOna    G    T        0      0        2 
   3 chr3_118341088     ASom    G    T        0      0        2 
   3 chr3_118341088     HCab    G    T        0      0        2 
   3 chr3_118341088     HPrz    G    T        0      0        2 
   3 chr3_118341088     ZBoe    G    T        0      0        2 
   3 chr3_118341088     ZGre    G    T        0      0        2 
   3 chr3_118341088     ZHar    G    T        1      2        2 
   3 chr3_118341088   Sample    G    T        0      0        2 
   3 chr3_118348970     AAsi    G    C        0      0        2 
   3 chr3_118348970     AKia    G    C        0      0        2 
   3 chr3_118348970     AOna    G    C        0      0        2 
   3 chr3_118348970     ASom    G    C        0      0        2 
   3 chr3_118348970     HCab    G    C        1      2        2 
   3 chr3_118348970     HPrz    G    C        1      2        2 
   3 chr3_118348970     ZBoe    G    C        0      0        2 
   3 chr3_118348970     ZGre    G    C        0      0        2 
   3 chr3_118348970     ZHar    G    C        0      0        2 
   3 chr3_118348970   Sample    G    C        0      0        2 
   3 chr3_118349951     AAsi    A    G        0      0        2 
   3 chr3_118349951     AKia    A    G        0      0        2 
   3 chr3_118349951     AOna    A    G        0      0        2 
   3 chr3_118349951     ASom    A    G        0      0        2 
   3 chr3_118349951     HCab    A    G        0      0        2 
   3 chr3_118349951     HPrz    A    G        0      0        2 
   3 chr3_118349951     ZBoe    A    G        0      0        2 
   3 chr3_118349951     ZGre    A    G        1      2        2 
   3 chr3_118349951     ZHar    A    G        0      0        2 
   3 chr3_118349951   Sample    A    G        0      0        2 
   3 chr3_118352747     AAsi    T    C        0      0        2 
   3 chr3_118352747     AKia    T    C        1      2        2 
   3 chr3_118352747     AOna    T    C        1      2        2 
   3 chr3_118352747     ASom    T    C        0      0        2 
   3 chr3_118352747     HCab    T    C        0      0        2 
   3 chr3_118352747     HPrz    T    C        0      0        2 
   3 chr3_118352747     ZBoe    T    C        0      0        2 
   3 chr3_118352747     ZGre    T    C        0      0        2 
   3 chr3_118352747     ZHar    T    C        0      0        2 
   3 chr3_118352747   Sample    T    C        0      0        2 
   3 chr3_118352804     AAsi    T    C        0      0        2 
   3 chr3_118352804     AKia    T    C        0      0        2 
   3 chr3_118352804     AOna    T    C        0      0        2 
   3 chr3_118352804     ASom    T    C        0      0        2 
   3 chr3_118352804     HCab    T    C        0      0        2 
   3 chr3_118352804     HPrz    T    C        0      0        2 
   3 chr3_118352804     ZBoe    T    C      0.5      1        2 
   3 chr3_118352804     ZGre    T    C        0      0        2 
   3 chr3_118352804     ZHar    T    C        0      0        2 
   3 chr3_118352804   Sample    T    C        0      0        2 
   3 chr3_118366985     AAsi    C    G        0      0        2 
   3 chr3_118366985     AKia    C    G        0      0        2 
   3 chr3_118366985     AOna    C    G        1      2        2 
   3 chr3_118366985     ASom    C    G        0      0        2 
   3 chr3_118366985     HCab    C    G        0      0        2 
   3 chr3_118366985     HPrz    C    G        0      0        2 
   3 chr3_118366985     ZBoe    C    G        0      0        2 
   3 chr3_118366985     ZGre    C    G        0      0        2 
   3 chr3_118366985     ZHar    C    G        0      0        2 
   3 chr3_118366985   Sample    C    G        0      0        2 
   3 chr3_118368717     AAsi    T    A        0      0        2 
   3 chr3_118368717     AKia    T    A        0      0        2 
   3 chr3_118368717     AOna    T    A        0      0        2 
   3 chr3_118368717     ASom    T    A        0      0        2 
   3 chr3_118368717     HCab    T    A        0      0        2 
   3 chr3_118368717     HPrz    T    A      0.5      1        2 
   3 chr3_118368717     ZBoe    T    A        0      0        2 
   3 chr3_118368717     ZGre    T    A        0      0        2 
   3 chr3_118368717     ZHar    T    A        0      0        2 
   3 chr3_118368717   Sample    T    A        0      0        2 
   3 chr3_118376290     AAsi    A    G        0      0        2 
   3 chr3_118376290     AKia    A    G        0      0        2 
   3 chr3_118376290     AOna    A    G        1      2        2 
   3 chr3_118376290     ASom    A    G        0      0        2 
   3 chr3_118376290     HCab    A    G        0      0        2 
   3 chr3_118376290     HPrz    A    G        0      0        2 
   3 chr3_118376290     ZBoe    A    G        0      0        2 
   3 chr3_118376290     ZGre    A    G        0      0        2 
   3 chr3_118376290     ZHar    A    G        0      0        2 
   3 chr3_118376290   Sample    A    G        0      0        2 
   3 chr3_118389554     AAsi    A    G        1      2        2 
   3 chr3_118389554     AKia    A    G        0      0        2 
   3 chr3_118389554     AOna    A    G        0      0        2 
   3 chr3_118389554     ASom    A    G        1      2        2 
   3 chr3_118389554     HCab    A    G        0      0        2 
   3 chr3_118389554     HPrz    A    G        0      0        2 
   3 chr3_118389554     ZBoe    A    G        0      0        2 
   3 chr3_118389554     ZGre    A    G        0      0        2 
   3 chr3_118389554     ZHar    A    G        0      0        2 
   3 chr3_118389554   Sample    A    G        1      2        2 
   3 chr3_118401174     AAsi    G    C        0      0        2 
   3 chr3_118401174     AKia    G    C        0      0        2 
   3 chr3_118401174     AOna    G    C        0      0        2 
   3 chr3_118401174     ASom    G    C        0      0        2 
   3 chr3_118401174     HCab    G    C        1      2        2 
   3 chr3_118401174     HPrz    G    C        1      2        2 
   3 chr3_118401174     ZBoe    G    C        0      0        2 
   3 chr3_118401174     ZGre    G    C        0      0        2 
   3 chr3_118401174     ZHar    G    C        0      0        2 
   3 chr3_118401174   Sample    G    C        0      0        2 
   3 chr3_118408404     AAsi    T    A        0      0        2 
   3 chr3_118408404     AKia    T    A        0      0        2 
   3 chr3_118408404     AOna    T    A        0      0        2 
   3 chr3_118408404     ASom    T    A        0      0        2 
   3 chr3_118408404     HCab    T    A        0      0        2 
   3 chr3_118408404     HPrz    T    A        0      0        2 
   3 chr3_118408404     ZBoe    T    A        0      0        2 
   3 chr3_118408404     ZGre    T    A        1      2        2 
   3 chr3_118408404     ZHar    T    A        0      0        2 
   3 chr3_118408404   Sample    T    A        0      0        2 
   3 chr3_118412527     AAsi    T    C        0      0        2 
   3 chr3_118412527     AKia    T    C        0      0        2 
   3 chr3_118412527     AOna    T    C        0      0        2 
   3 chr3_118412527     ASom    T    C        0      0        2 
   3 chr3_118412527     HCab    T    C        0      0        2 
   3 chr3_118412527     HPrz    T    C        0      0        2 
   3 chr3_118412527     ZBoe    T    C      0.5      1        2 
   3 chr3_118412527     ZGre    T    C        0      0        2 
   3 chr3_118412527     ZHar    T    C        0      0        2 
   3 chr3_118412527   Sample    T    C        0      0        2 
   3 chr3_118424340     AAsi    A    C        0      0        2 
   3 chr3_118424340     AKia    A    C        0      0        2 
   3 chr3_118424340     AOna    A    C        0      0        2 
   3 chr3_118424340     ASom    A    C        0      0        2 
   3 chr3_118424340     HCab    A    C        0      0        2 
   3 chr3_118424340     HPrz    A    C        0      0        2 
   3 chr3_118424340     ZBoe    A    C      0.5      1        2 
   3 chr3_118424340     ZGre    A    C        0      0        2 
   3 chr3_118424340     ZHar    A    C        0      0        2 
   3 chr3_118424340   Sample    A    C        0      0        2 
   3 chr3_118425318     AAsi    A    G        0      0        2 
   3 chr3_118425318     AKia    A    G        0      0        2 
   3 chr3_118425318     AOna    A    G        0      0        2 
   3 chr3_118425318     ASom    A    G        0      0        2 
   3 chr3_118425318     HCab    A    G        0      0        2 
   3 chr3_118425318     HPrz    A    G        0      0        2 
   3 chr3_118425318     ZBoe    A    G        0      0        2 
   3 chr3_118425318     ZGre    A    G        1      2        2 
   3 chr3_118425318     ZHar    A    G        0      0        2 
   3 chr3_118425318   Sample    A    G        0      0        2 
   3 chr3_118428886     AAsi    C    G        0      0        2 
   3 chr3_118428886     AKia    C    G        0      0        2 
   3 chr3_118428886     AOna    C    G        0      0        2 
   3 chr3_118428886     ASom    C    G        0      0        2 
   3 chr3_118428886     HCab    C    G        0      0        2 
   3 chr3_118428886     HPrz    C    G        0      0        2 
   3 chr3_118428886     ZBoe    C    G        0      0        2 
   3 chr3_118428886     ZGre    C    G        1      2        2 
   3 chr3_118428886     ZHar    C    G        0      0        2 
   3 chr3_118428886   Sample    C    G        0      0        2 
   3 chr3_118429961     AAsi    A    G        0      0        2 
   3 chr3_118429961     AKia    A    G        0      0        2 
   3 chr3_118429961     AOna    A    G        0      0        2 
   3 chr3_118429961     ASom    A    G        0      0        2 
   3 chr3_118429961     HCab    A    G        1      2        2 
   3 chr3_118429961     HPrz    A    G        1      2        2 
   3 chr3_118429961     ZBoe    A    G        0      0        2 
   3 chr3_118429961     ZGre    A    G        0      0        2 
   3 chr3_118429961     ZHar    A    G        0      0        2 
   3 chr3_118429961   Sample    A    G        0      0        2 
   3 chr3_118445331     AAsi    T    C        0      0        2 
   3 chr3_118445331     AKia    T    C        0      0        2 
   3 chr3_118445331     AOna    T    C        0      0        2 
   3 chr3_118445331     ASom    T    C        0      0        2 
   3 chr3_118445331     HCab    T    C        0      0        2 
   3 chr3_118445331     HPrz    T    C        0      0        2 
   3 chr3_118445331     ZBoe    T    C      0.5      1        2 
   3 chr3_118445331     ZGre    T    C        0      0        2 
   3 chr3_118445331     ZHar    T    C        0      0        2 
   3 chr3_118445331   Sample    T    C        0      0        2 
   3 chr3_118450012     AAsi    T    G        0      0        2 
   3 chr3_118450012     AKia    T    G        0      0        2 
   3 chr3_118450012     AOna    T    G        0      0        2 
   3 chr3_118450012     ASom    T    G        0      0        2 
   3 chr3_118450012     HCab    T    G        0      0        2 
   3 chr3_118450012     HPrz    T    G        0      0        2 
   3 chr3_118450012     ZBoe    T    G        0      0        2 
   3 chr3_118450012     ZGre    T    G        1      2        2 
   3 chr3_118450012     ZHar    T    G        0      0        2 
   3 chr3_118450012   Sample    T    G        0      0        2 
   3 chr3_118451065     AAsi    G    C        0      0        2 
   3 chr3_118451065     AKia    G    C        0      0        2 
   3 chr3_118451065     AOna    G    C        0      0        2 
   3 chr3_118451065     ASom    G    C        0      0        2 
   3 chr3_118451065     HCab    G    C        0      0        2 
   3 chr3_118451065     HPrz    G    C        0      0        2 
   3 chr3_118451065     ZBoe    G    C        0      0        2 
   3 chr3_118451065     ZGre    G    C        0      0        2 
   3 chr3_118451065     ZHar    G    C        1      2        2 
   3 chr3_118451065   Sample    G    C        0      0        2 
   3 chr3_118451512     AAsi    A    G      0.5      1        2 
   3 chr3_118451512     AKia    A    G        0      0        2 
   3 chr3_118451512     AOna    A    G        0      0        2 
   3 chr3_118451512     ASom    A    G        0      0        2 
   3 chr3_118451512     HCab    A    G        0      0        2 
   3 chr3_118451512     HPrz    A    G        0      0        2 
   3 chr3_118451512     ZBoe    A    G        0      0        2 
   3 chr3_118451512     ZGre    A    G        0      0        2 
   3 chr3_118451512     ZHar    A    G        0      0        2 
   3 chr3_118451512   Sample    A    G        0      0        2 
   3 chr3_118452354     AAsi    T    A        0      0        2 
   3 chr3_118452354     AKia    T    A        1      2        2 
   3 chr3_118452354     AOna    T    A        1      2        2 
   3 chr3_118452354     ASom    T    A        0      0        2 
   3 chr3_118452354     HCab    T    A        0      0        2 
   3 chr3_118452354     HPrz    T    A        0      0        2 
   3 chr3_118452354     ZBoe    T    A        0      0        2 
   3 chr3_118452354     ZGre    T    A        0      0        2 
   3 chr3_118452354     ZHar    T    A        0      0        2 
   3 chr3_118452354   Sample    T    A        0      0        2 
   3 chr3_118453417     AAsi    C    T        0      0        2 
   3 chr3_118453417     AKia    C    T        0      0        2 
   3 chr3_118453417     AOna    C    T        1      2        2 
   3 chr3_118453417     ASom    C    T        0      0        2 
   3 chr3_118453417     HCab    C    T        0      0        2 
   3 chr3_118453417     HPrz    C    T        0      0        2 
   3 chr3_118453417     ZBoe    C    T        0      0        2 
   3 chr3_118453417     ZGre    C    T        0      0        2 
   3 chr3_118453417     ZHar    C    T        0      0        2 
   3 chr3_118453417   Sample    C    T        0      0        2 
   3 chr3_118454518     AAsi    G    T        0      0        2 
   3 chr3_118454518     AKia    G    T        0      0        2 
   3 chr3_118454518     AOna    G    T        0      0        2 
   3 chr3_118454518     ASom    G    T        0      0        2 
   3 chr3_118454518     HCab    G    T        0      0        2 
   3 chr3_118454518     HPrz    G    T        0      0        2 
   3 chr3_118454518     ZBoe    G    T        0      0        2 
   3 chr3_118454518     ZGre    G    T      0.5      1        2 
   3 chr3_118454518     ZHar    G    T        0      0        2 
   3 chr3_118454518   Sample    G    T        0      0        2 
   3 chr3_118458471     AAsi    A    G        0      0        2 
   3 chr3_118458471     AKia    A    G        1      2        2 
   3 chr3_118458471     AOna    A    G        0      0        2 
   3 chr3_118458471     ASom    A    G        0      0        2 
   3 chr3_118458471     HCab    A    G        0      0        2 
   3 chr3_118458471     HPrz    A    G        0      0        2 
   3 chr3_118458471     ZBoe    A    G        0      0        2 
   3 chr3_118458471     ZGre    A    G        0      0        2 
   3 chr3_118458471     ZHar    A    G        0      0        2 
   3 chr3_118458471   Sample    A    G        0      0        2 
   3 chr3_118471565     AAsi    T    C        0      0        2 
   3 chr3_118471565     AKia    T    C        0      0        2 
   3 chr3_118471565     AOna    T    C        0      0        2 
   3 chr3_118471565     ASom    T    C        1      2        2 
   3 chr3_118471565     HCab    T    C        0      0        2 
   3 chr3_118471565     HPrz    T    C        0      0        2 
   3 chr3_118471565     ZBoe    T    C        0      0        2 
   3 chr3_118471565     ZGre    T    C        0      0        2 
   3 chr3_118471565     ZHar    T    C        0      0        2 
   3 chr3_118471565   Sample    T    C        0      0        2 
   3 chr3_118473379     AAsi    G    T        0      0        2 
   3 chr3_118473379     AKia    G    T        0      0        2 
   3 chr3_118473379     AOna    G    T        0      0        2 
   3 chr3_118473379     ASom    G    T        0      0        2 
   3 chr3_118473379     HCab    G    T        0      0        2 
   3 chr3_118473379     HPrz    G    T        1      2        2 
   3 chr3_118473379     ZBoe    G    T        0      0        2 
   3 chr3_118473379     ZGre    G    T        0      0        2 
   3 chr3_118473379     ZHar    G    T        0      0        2 
   3 chr3_118473379   Sample    G    T        0      0        2 
   3 chr3_118475569     AAsi    A    G        0      0        2 
   3 chr3_118475569     AKia    A    G        0      0        2 
   3 chr3_118475569     AOna    A    G        0      0        2 
   3 chr3_118475569     ASom    A    G        1      2        2 
   3 chr3_118475569     HCab    A    G        0      0        2 
   3 chr3_118475569     HPrz    A    G        0      0        2 
   3 chr3_118475569     ZBoe    A    G        0      0        2 
   3 chr3_118475569     ZGre    A    G        0      0        2 
   3 chr3_118475569     ZHar    A    G        0      0        2 
   3 chr3_118475569   Sample    A    G        0      0        2 
   3 chr3_118526448     AAsi    A    G        0      0        2 
   3 chr3_118526448     AKia    A    G        0      0        2 
   3 chr3_118526448     AOna    A    G        0      0        2 
   3 chr3_118526448     ASom    A    G        0      0        2 
   3 chr3_118526448     HCab    A    G        1      2        2 
   3 chr3_118526448     HPrz    A    G        1      2        2 
   3 chr3_118526448     ZBoe    A    G        0      0        2 
   3 chr3_118526448     ZGre    A    G        0      0        2 
   3 chr3_118526448     ZHar    A    G        0      0        2 
   3 chr3_118526448   Sample    A    G        0      0        2 
   3 chr3_118535504     AAsi    A    G        0      0        2 
   3 chr3_118535504     AKia    A    G        1      2        2 
   3 chr3_118535504     AOna    A    G        1      2        2 
   3 chr3_118535504     ASom    A    G        0      0        2 
   3 chr3_118535504     HCab    A    G        0      0        2 
   3 chr3_118535504     HPrz    A    G        0      0        2 
   3 chr3_118535504     ZBoe    A    G        0      0        2 
   3 chr3_118535504     ZGre    A    G        0      0        2 
   3 chr3_118535504     ZHar    A    G        0      0        2 
   3 chr3_118535504   Sample    A    G        0      0        2 
   3 chr3_118535891     AAsi    T    C        0      0        2 
   3 chr3_118535891     AKia    T    C        0      0        2 
   3 chr3_118535891     AOna    T    C        0      0        2 
   3 chr3_118535891     ASom    T    C        0      0        2 
   3 chr3_118535891     HCab    T    C        0      0        2 
   3 chr3_118535891     HPrz    T    C        0      0        2 
   3 chr3_118535891     ZBoe    T    C      0.5      1        2 
   3 chr3_118535891     ZGre    T    C        0      0        2 
   3 chr3_118535891     ZHar    T    C        0      0        2 
   3 chr3_118535891   Sample    T    C        0      0        2 
   3 chr3_118546720     AAsi    A    C        0      0        2 
   3 chr3_118546720     AKia    A    C        0      0        2 
   3 chr3_118546720     AOna    A    C        0      0        2 
   3 chr3_118546720     ASom    A    C        0      0        2 
   3 chr3_118546720     HCab    A    C        0      0        2 
   3 chr3_118546720     HPrz    A    C        0      0        2 
   3 chr3_118546720     ZBoe    A    C      0.5      1        2 
   3 chr3_118546720     ZGre    A    C        0      0        2 
   3 chr3_118546720     ZHar    A    C        0      0        2 
   3 chr3_118546720   Sample    A    C        0      0        2 
   3 chr3_118550205     AAsi    T    C        0      0        2 
   3 chr3_118550205     AKia    T    C        0      0        2 
   3 chr3_118550205     AOna    T    C        0      0        2 
   3 chr3_118550205     ASom    T    C        0      0        2 
   3 chr3_118550205     HCab    T    C        0      0        2 
   3 chr3_118550205     HPrz    T    C        0      0        2 
   3 chr3_118550205     ZBoe    T    C      0.5      1        2 
   3 chr3_118550205     ZGre    T    C        0      0        2 
   3 chr3_118550205     ZHar    T    C        0      0        2 
   3 chr3_118550205   Sample    T    C        0      0        2 
   3 chr3_118551239     AAsi    A    C        1      2        2 
   3 chr3_118551239     AKia    A    C        1      2        2 
   3 chr3_118551239     AOna    A    C        1      2        2 
   3 chr3_118551239     ASom    A    C        1      2        2 
   3 chr3_118551239     HCab    A    C        0      0        2 
   3 chr3_118551239     HPrz    A    C        0      0        2 
   3 chr3_118551239     ZBoe    A    C        0      0        2 
   3 chr3_118551239     ZGre    A    C        0      0        2 
   3 chr3_118551239     ZHar    A    C        0      0        2 
   3 chr3_118551239   Sample    A    C        1      2        2 
   3 chr3_118554231     AAsi    G    A        0      0        2 
   3 chr3_118554231     AKia    G    A        0      0        2 
   3 chr3_118554231     AOna    G    A        0      0        2 
   3 chr3_118554231     ASom    G    A        0      0        2 
   3 chr3_118554231     HCab    G    A        1      2        2 
   3 chr3_118554231     HPrz    G    A        1      2        2 
   3 chr3_118554231     ZBoe    G    A        0      0        2 
   3 chr3_118554231     ZGre    G    A        0      0        2 
   3 chr3_118554231     ZHar    G    A        0      0        2 
   3 chr3_118554231   Sample    G    A        0      0        2 
   3 chr3_118555711     AAsi    G    C        0      0        2 
   3 chr3_118555711     AKia    G    C        0      0        2 
   3 chr3_118555711     AOna    G    C        0      0        2 
   3 chr3_118555711     ASom    G    C        0      0        2 
   3 chr3_118555711     HCab    G    C        1      2        2 
   3 chr3_118555711     HPrz    G    C        1      2        2 
   3 chr3_118555711     ZBoe    G    C        0      0        2 
   3 chr3_118555711     ZGre    G    C        0      0        2 
   3 chr3_118555711     ZHar    G    C        0      0        2 
   3 chr3_118555711   Sample    G    C        0      0        2 
   3 chr3_118558184     AAsi    G    A        0      0        2 
   3 chr3_118558184     AKia    G    A        0      0        2 
   3 chr3_118558184     AOna    G    A        0      0        2 
   3 chr3_118558184     ASom    G    A        0      0        2 
   3 chr3_118558184     HCab    G    A        1      2        2 
   3 chr3_118558184     HPrz    G    A        1      2        2 
   3 chr3_118558184     ZBoe    G    A        0      0        2 
   3 chr3_118558184     ZGre    G    A        0      0        2 
   3 chr3_118558184     ZHar    G    A        0      0        2 
   3 chr3_118558184   Sample    G    A        0      0        2 
   3 chr3_118559183     AAsi    G    C        0      0        2 
   3 chr3_118559183     AKia    G    C        0      0        2 
   3 chr3_118559183     AOna    G    C        0      0        2 
   3 chr3_118559183     ASom    G    C        0      0        2 
   3 chr3_118559183     HCab    G    C        0      0        2 
   3 chr3_118559183     HPrz    G    C        0      0        2 
   3 chr3_118559183     ZBoe    G    C      0.5      1        2 
   3 chr3_118559183     ZGre    G    C        0      0        2 
   3 chr3_118559183     ZHar    G    C        0      0        2 
   3 chr3_118559183   Sample    G    C        0      0        2 
   3 chr3_118569104     AAsi    G    A        0      0        2 
   3 chr3_118569104     AKia    G    A        0      0        2 
   3 chr3_118569104     AOna    G    A        0      0        2 
   3 chr3_118569104     ASom    G    A        0      0        2 
   3 chr3_118569104     HCab    G    A        0      0        2 
   3 chr3_118569104     HPrz    G    A        0      0        2 
   3 chr3_118569104     ZBoe    G    A        0      0        2 
   3 chr3_118569104     ZGre    G    A        0      0        2 
   3 chr3_118569104     ZHar    G    A        1      2        2 
   3 chr3_118569104   Sample    G    A        0      0        2 
   3 chr3_118570446     AAsi    A    G        0      0        2 
   3 chr3_118570446     AKia    A    G        0      0        2 
   3 chr3_118570446     AOna    A    G        0      0        2 
   3 chr3_118570446     ASom    A    G        0      0        2 
   3 chr3_118570446     HCab    A    G        0      0        2 
   3 chr3_118570446     HPrz    A    G        0      0        2 
   3 chr3_118570446     ZBoe    A    G        0      0        2 
   3 chr3_118570446     ZGre    A    G        0      0        2 
   3 chr3_118570446     ZHar    A    G        1      2        2 
   3 chr3_118570446   Sample    A    G        0      0        2 
   3 chr3_118586035     AAsi    G    A        0      0        2 
   3 chr3_118586035     AKia    G    A        0      0        2 
   3 chr3_118586035     AOna    G    A        0      0        2 
   3 chr3_118586035     ASom    G    A        0      0        2 
   3 chr3_118586035     HCab    G    A        0      0        2 
   3 chr3_118586035     HPrz    G    A        0      0        2 
   3 chr3_118586035     ZBoe    G    A        0      0        2 
   3 chr3_118586035     ZGre    G    A        0      0        2 
   3 chr3_118586035     ZHar    G    A        1      2        2 
   3 chr3_118586035   Sample    G    A        0      0        2 
   3 chr3_118588730     AAsi    A    G        0      0        2 
   3 chr3_118588730     AKia    A    G        0      0        2 
   3 chr3_118588730     AOna    A    G        0      0        2 
   3 chr3_118588730     ASom    A    G        0      0        2 
   3 chr3_118588730     HCab    A    G        0      0        2 
   3 chr3_118588730     HPrz    A    G        0      0        2 
   3 chr3_118588730     ZBoe    A    G        1      2        2 
   3 chr3_118588730     ZGre    A    G      0.5      1        2 
   3 chr3_118588730     ZHar    A    G        0      0        2 
   3 chr3_118588730   Sample    A    G        0      0        2 
   3 chr3_118599016     AAsi    C    T        1      2        2 
   3 chr3_118599016     AKia    C    T        0      0        2 
   3 chr3_118599016     AOna    C    T        0      0        2 
   3 chr3_118599016     ASom    C    T        1      2        2 
   3 chr3_118599016     HCab    C    T        0      0        2 
   3 chr3_118599016     HPrz    C    T        0      0        2 
   3 chr3_118599016     ZBoe    C    T        0      0        2 
   3 chr3_118599016     ZGre    C    T        0      0        2 
   3 chr3_118599016     ZHar    C    T        0      0        2 
   3 chr3_118599016   Sample    C    T        1      2        2 
   3 chr3_118602851     AAsi    G    A        0      0        2 
   3 chr3_118602851     AKia    G    A        0      0        2 
   3 chr3_118602851     AOna    G    A        0      0        2 
   3 chr3_118602851     ASom    G    A        0      0        2 
   3 chr3_118602851     HCab    G    A        1      2        2 
   3 chr3_118602851     HPrz    G    A        1      2        2 
   3 chr3_118602851     ZBoe    G    A        0      0        2 
   3 chr3_118602851     ZGre    G    A        0      0        2 
   3 chr3_118602851     ZHar    G    A        0      0        2 
   3 chr3_118602851   Sample    G    A        0      0        2 
   3 chr3_118609064     AAsi    T    C      0.5      1        2 
   3 chr3_118609064     AKia    T    C        0      0        2 
   3 chr3_118609064     AOna    T    C        0      0        2 
   3 chr3_118609064     ASom    T    C        0      0        2 
   3 chr3_118609064     HCab    T    C        0      0        2 
   3 chr3_118609064     HPrz    T    C        0      0        2 
   3 chr3_118609064     ZBoe    T    C        0      0        2 
   3 chr3_118609064     ZGre    T    C        0      0        2 
   3 chr3_118609064     ZHar    T    C        0      0        2 
   3 chr3_118609064   Sample    T    C        0      0        2 
   3 chr3_118610162     AAsi    G    T        0      0        2 
   3 chr3_118610162     AKia    G    T        0      0        2 
   3 chr3_118610162     AOna    G    T        0      0        2 
   3 chr3_118610162     ASom    G    T        0      0        2 
   3 chr3_118610162     HCab    G    T        0      0        2 
   3 chr3_118610162     HPrz    G    T        0      0        2 
   3 chr3_118610162     ZBoe    G    T        0      0        2 
   3 chr3_118610162     ZGre    G    T        0      0        2 
   3 chr3_118610162     ZHar    G    T      0.5      1        2 
   3 chr3_118610162   Sample    G    T        0      0        2 
   3 chr3_118626867     AAsi    T    C        0      0        2 
   3 chr3_118626867     AKia    T    C        0      0        2 
   3 chr3_118626867     AOna    T    C        0      0        2 
   3 chr3_118626867     ASom    T    C        0      0        2 
   3 chr3_118626867     HCab    T    C        1      2        2 
   3 chr3_118626867     HPrz    T    C        1      2        2 
   3 chr3_118626867     ZBoe    T    C        0      0        2 
   3 chr3_118626867     ZGre    T    C        0      0        2 
   3 chr3_118626867     ZHar    T    C        0      0        2 
   3 chr3_118626867   Sample    T    C        0      0        2 
   3 chr3_118629815     AAsi    T    C        0      0        2 
   3 chr3_118629815     AKia    T    C        0      0        2 
   3 chr3_118629815     AOna    T    C        0      0        2 
   3 chr3_118629815     ASom    T    C        0      0        2 
   3 chr3_118629815     HCab    T    C        0      0        2 
   3 chr3_118629815     HPrz    T    C        0      0        2 
   3 chr3_118629815     ZBoe    T    C      0.5      1        2 
   3 chr3_118629815     ZGre    T    C        0      0        2 
   3 chr3_118629815     ZHar    T    C        0      0        2 
   3 chr3_118629815   Sample    T    C        0      0        2 
   3 chr3_118631599     AAsi    A    C        0      0        2 
   3 chr3_118631599     AKia    A    C        0      0        2 
   3 chr3_118631599     AOna    A    C        0      0        2 
   3 chr3_118631599     ASom    A    C        0      0        2 
   3 chr3_118631599     HCab    A    C        0      0        2 
   3 chr3_118631599     HPrz    A    C        0      0        2 
   3 chr3_118631599     ZBoe    A    C        1      2        2 
   3 chr3_118631599     ZGre    A    C        0      0        2 
   3 chr3_118631599     ZHar    A    C        1      2        2 
   3 chr3_118631599   Sample    A    C        0      0        2 
   3 chr3_118638494     AAsi    C    T        0      0        2 
   3 chr3_118638494     AKia    C    T        1      2        2 
   3 chr3_118638494     AOna    C    T        1      2        2 
   3 chr3_118638494     ASom    C    T        0      0        2 
   3 chr3_118638494     HCab    C    T        0      0        2 
   3 chr3_118638494     HPrz    C    T        0      0        2 
   3 chr3_118638494     ZBoe    C    T        0      0        2 
   3 chr3_118638494     ZGre    C    T        0      0        2 
   3 chr3_118638494     ZHar    C    T        0      0        2 
   3 chr3_118638494   Sample    C    T        0      0        2 
   3 chr3_118644426     AAsi    G    A      0.5      1        2 
   3 chr3_118644426     AKia    G    A        0      0        2 
   3 chr3_118644426     AOna    G    A        0      0        2 
   3 chr3_118644426     ASom    G    A        0      0        2 
   3 chr3_118644426     HCab    G    A        0      0        2 
   3 chr3_118644426     HPrz    G    A        0      0        2 
   3 chr3_118644426     ZBoe    G    A        0      0        2 
   3 chr3_118644426     ZGre    G    A        0      0        2 
   3 chr3_118644426     ZHar    G    A        0      0        2 
   3 chr3_118644426   Sample    G    A        0      0        2 
   3 chr3_118646004     AAsi    T    C        0      0        2 
   3 chr3_118646004     AKia    T    C        0      0        2 
   3 chr3_118646004     AOna    T    C        0      0        2 
   3 chr3_118646004     ASom    T    C        0      0        2 
   3 chr3_118646004     HCab    T    C        0      0        2 
   3 chr3_118646004     HPrz    T    C        0      0        2 
   3 chr3_118646004     ZBoe    T    C      0.5      1        2 
   3 chr3_118646004     ZGre    T    C        0      0        2 
   3 chr3_118646004     ZHar    T    C        0      0        2 
   3 chr3_118646004   Sample    T    C        0      0        2 
   3 chr3_118649795     AAsi    T    C        0      0        2 
   3 chr3_118649795     AKia    T    C        0      0        2 
   3 chr3_118649795     AOna    T    C        0      0        2 
   3 chr3_118649795     ASom    T    C        1      2        2 
   3 chr3_118649795     HCab    T    C        0      0        2 
   3 chr3_118649795     HPrz    T    C        0      0        2 
   3 chr3_118649795     ZBoe    T    C        0      0        2 
   3 chr3_118649795     ZGre    T    C        0      0        2 
   3 chr3_118649795     ZHar    T    C        0      0        2 
   3 chr3_118649795   Sample    T    C        0      0        2 
   3 chr3_118649944     AAsi    T    C        0      0        2 
   3 chr3_118649944     AKia    T    C        0      0        2 
   3 chr3_118649944     AOna    T    C        0      0        2 
   3 chr3_118649944     ASom    T    C        0      0        2 
   3 chr3_118649944     HCab    T    C        0      0        2 
   3 chr3_118649944     HPrz    T    C        0      0        2 
   3 chr3_118649944     ZBoe    T    C        1      2        2 
   3 chr3_118649944     ZGre    T    C        0      0        2 
   3 chr3_118649944     ZHar    T    C        0      0        2 
   3 chr3_118649944   Sample    T    C        0      0        2 
   3 chr3_118659709     AAsi    C    T        0      0        2 
   3 chr3_118659709     AKia    C    T        0      0        2 
   3 chr3_118659709     AOna    C    T        0      0        2 
   3 chr3_118659709     ASom    C    T        0      0        2 
   3 chr3_118659709     HCab    C    T        0      0        2 
   3 chr3_118659709     HPrz    C    T        0      0        2 
   3 chr3_118659709     ZBoe    C    T        0      0        2 
   3 chr3_118659709     ZGre    C    T        0      0        2 
   3 chr3_118659709     ZHar    C    T        1      2        2 
   3 chr3_118659709   Sample    C    T        0      0        2 
   3 chr3_118661628     AAsi    T    C        0      0        2 
   3 chr3_118661628     AKia    T    C        0      0        2 
   3 chr3_118661628     AOna    T    C        0      0        2 
   3 chr3_118661628     ASom    T    C        0      0        2 
   3 chr3_118661628     HCab    T    C        0      0        2 
   3 chr3_118661628     HPrz    T    C        0      0        2 
   3 chr3_118661628     ZBoe    T    C        0      0        2 
   3 chr3_118661628     ZGre    T    C      0.5      1        2 
   3 chr3_118661628     ZHar    T    C        0      0        2 
   3 chr3_118661628   Sample    T    C        0      0        2 
   3 chr3_118661753     AAsi    C    T        0      0        2 
   3 chr3_118661753     AKia    C    T        1      2        2 
   3 chr3_118661753     AOna    C    T        1      2        2 
   3 chr3_118661753     ASom    C    T        0      0        2 
   3 chr3_118661753     HCab    C    T        0      0        2 
   3 chr3_118661753     HPrz    C    T        0      0        2 
   3 chr3_118661753     ZBoe    C    T        0      0        2 
   3 chr3_118661753     ZGre    C    T        0      0        2 
   3 chr3_118661753     ZHar    C    T        0      0        2 
   3 chr3_118661753   Sample    C    T        0      0        2 
   3 chr3_118662978     AAsi    T    C      0.5      1        2 
   3 chr3_118662978     AKia    T    C        1      2        2 
   3 chr3_118662978     AOna    T    C        1      2        2 
   3 chr3_118662978     ASom    T    C        0      0        2 
   3 chr3_118662978     HCab    T    C        0      0        2 
   3 chr3_118662978     HPrz    T    C        0      0        2 
   3 chr3_118662978     ZBoe    T    C        0      0        2 
   3 chr3_118662978     ZGre    T    C        0      0        2 
   3 chr3_118662978     ZHar    T    C        0      0        2 
   3 chr3_118662978   Sample    T    C        0      0        2 
   3 chr3_118677887     AAsi    A    G        0      0        2 
   3 chr3_118677887     AKia    A    G        0      0        2 
   3 chr3_118677887     AOna    A    G        0      0        2 
   3 chr3_118677887     ASom    A    G        0      0        2 
   3 chr3_118677887     HCab    A    G        0      0        2 
   3 chr3_118677887     HPrz    A    G        0      0        2 
   3 chr3_118677887     ZBoe    A    G        0      0        2 
   3 chr3_118677887     ZGre    A    G        0      0        2 
   3 chr3_118677887     ZHar    A    G        1      2        2 
   3 chr3_118677887   Sample    A    G        0      0        2 
   3 chr3_118678692     AAsi    T    C        0      0        2 
   3 chr3_118678692     AKia    T    C        1      2        2 
   3 chr3_118678692     AOna    T    C        0      0        2 
   3 chr3_118678692     ASom    T    C        0      0        2 
   3 chr3_118678692     HCab    T    C        0      0        2 
   3 chr3_118678692     HPrz    T    C      0.5      1        2 
   3 chr3_118678692     ZBoe    T    C        0      0        2 
   3 chr3_118678692     ZGre    T    C        0      0        2 
   3 chr3_118678692     ZHar    T    C        0      0        2 
   3 chr3_118678692   Sample    T    C        0      0        2 
   3 chr3_118683919     AAsi    C    T        0      0        2 
   3 chr3_118683919     AKia    C    T        0      0        2 
   3 chr3_118683919     AOna    C    T        0      0        2 
   3 chr3_118683919     ASom    C    T        0      0        2 
   3 chr3_118683919     HCab    C    T        0      0        2 
   3 chr3_118683919     HPrz    C    T        0      0        2 
   3 chr3_118683919     ZBoe    C    T        0      0        2 
   3 chr3_118683919     ZGre    C    T        1      2        2 
   3 chr3_118683919     ZHar    C    T        0      0        2 
   3 chr3_118683919   Sample    C    T        0      0        2 
   3 chr3_118700204     AAsi    T    C        1      2        2 
   3 chr3_118700204     AKia    T    C        0      0        2 
   3 chr3_118700204     AOna    T    C        0      0        2 
   3 chr3_118700204     ASom    T    C        0      0        2 
   3 chr3_118700204     HCab    T    C        0      0        2 
   3 chr3_118700204     HPrz    T    C        0      0        2 
   3 chr3_118700204     ZBoe    T    C        0      0        2 
   3 chr3_118700204     ZGre    T    C        0      0        2 
   3 chr3_118700204     ZHar    T    C        0      0        2 
   3 chr3_118700204   Sample    T    C        0      0        2 
   3 chr3_118706112     AAsi    G    T        0      0        2 
   3 chr3_118706112     AKia    G    T        0      0        2 
   3 chr3_118706112     AOna    G    T        0      0        2 
   3 chr3_118706112     ASom    G    T        0      0        2 
   3 chr3_118706112     HCab    G    T        0      0        2 
   3 chr3_118706112     HPrz    G    T        0      0        2 
   3 chr3_118706112     ZBoe    G    T        0      0        2 
   3 chr3_118706112     ZGre    G    T      0.5      1        2 
   3 chr3_118706112     ZHar    G    T        0      0        2 
   3 chr3_118706112   Sample    G    T        0      0        2 
   3 chr3_118707110     AAsi    A    G        0      0        2 
   3 chr3_118707110     AKia    A    G        0      0        2 
   3 chr3_118707110     AOna    A    G        0      0        2 
   3 chr3_118707110     ASom    A    G        0      0        2 
   3 chr3_118707110     HCab    A    G        1      2        2 
   3 chr3_118707110     HPrz    A    G        1      2        2 
   3 chr3_118707110     ZBoe    A    G        0      0        2 
   3 chr3_118707110     ZGre    A    G        0      0        2 
   3 chr3_118707110     ZHar    A    G        0      0        2 
   3 chr3_118707110   Sample    A    G        0      0        2 
   3 chr3_118707566     AAsi    T    A        0      0        2 
   3 chr3_118707566     AKia    T    A        0      0        2 
   3 chr3_118707566     AOna    T    A        0      0        2 
   3 chr3_118707566     ASom    T    A        0      0        2 
   3 chr3_118707566     HCab    T    A        1      2        2 
   3 chr3_118707566     HPrz    T    A        1      2        2 
   3 chr3_118707566     ZBoe    T    A        0      0        2 
   3 chr3_118707566     ZGre    T    A        0      0        2 
   3 chr3_118707566     ZHar    T    A        0      0        2 
   3 chr3_118707566   Sample    T    A        0      0        2 
   3 chr3_118716016     AAsi    A    G        0      0        2 
   3 chr3_118716016     AKia    A    G        0      0        2 
   3 chr3_118716016     AOna    A    G        0      0        2 
   3 chr3_118716016     ASom    A    G        0      0        2 
   3 chr3_118716016     HCab    A    G      0.5      1        2 
   3 chr3_118716016     HPrz    A    G        0      0        2 
   3 chr3_118716016     ZBoe    A    G        0      0        2 
   3 chr3_118716016     ZGre    A    G        0      0        2 
   3 chr3_118716016     ZHar    A    G        0      0        2 
   3 chr3_118716016   Sample    A    G        0      0        2 
   3 chr3_118731612     AAsi    A    G        0      0        2 
   3 chr3_118731612     AKia    A    G        0      0        2 
   3 chr3_118731612     AOna    A    G        0      0        2 
   3 chr3_118731612     ASom    A    G        0      0        2 
   3 chr3_118731612     HCab    A    G        0      0        2 
   3 chr3_118731612     HPrz    A    G        0      0        2 
   3 chr3_118731612     ZBoe    A    G        0      0        2 
   3 chr3_118731612     ZGre    A    G        0      0        2 
   3 chr3_118731612     ZHar    A    G        1      2        2 
   3 chr3_118731612   Sample    A    G        0      0        2 
   3 chr3_118737388     AAsi    T    G        0      0        2 
   3 chr3_118737388     AKia    T    G        0      0        2 
   3 chr3_118737388     AOna    T    G        1      2        2 
   3 chr3_118737388     ASom    T    G        0      0        2 
   3 chr3_118737388     HCab    T    G        0      0        2 
   3 chr3_118737388     HPrz    T    G        0      0        2 
   3 chr3_118737388     ZBoe    T    G        0      0        2 
   3 chr3_118737388     ZGre    T    G        0      0        2 
   3 chr3_118737388     ZHar    T    G        0      0        2 
   3 chr3_118737388   Sample    T    G        0      0        2 
   3 chr3_118740543     AAsi    G    A        0      0        2 
   3 chr3_118740543     AKia    G    A        0      0        2 
   3 chr3_118740543     AOna    G    A        0      0        2 
   3 chr3_118740543     ASom    G    A        0      0        2 
   3 chr3_118740543     HCab    G    A        1      2        2 
   3 chr3_118740543     HPrz    G    A        1      2        2 
   3 chr3_118740543     ZBoe    G    A        0      0        2 
   3 chr3_118740543     ZGre    G    A        0      0        2 
   3 chr3_118740543     ZHar    G    A        0      0        2 
   3 chr3_118740543   Sample    G    A        0      0        2 
   3 chr3_118743008     AAsi    T    C        0      0        2 
   3 chr3_118743008     AKia    T    C        0      0        2 
   3 chr3_118743008     AOna    T    C        0      0        2 
   3 chr3_118743008     ASom    T    C        0      0        2 
   3 chr3_118743008     HCab    T    C        0      0        2 
   3 chr3_118743008     HPrz    T    C        0      0        2 
   3 chr3_118743008     ZBoe    T    C      0.5      1        2 
   3 chr3_118743008     ZGre    T    C        0      0        2 
   3 chr3_118743008     ZHar    T    C        0      0        2 
   3 chr3_118743008   Sample    T    C        0      0        2 
   3 chr3_118745122     AAsi    A    G        0      0        2 
   3 chr3_118745122     AKia    A    G        0      0        2 
   3 chr3_118745122     AOna    A    G        1      2        2 
   3 chr3_118745122     ASom    A    G        0      0        2 
   3 chr3_118745122     HCab    A    G        0      0        2 
   3 chr3_118745122     HPrz    A    G        0      0        2 
   3 chr3_118745122     ZBoe    A    G        0      0        2 
   3 chr3_118745122     ZGre    A    G        0      0        2 
   3 chr3_118745122     ZHar    A    G        0      0        2 
   3 chr3_118745122   Sample    A    G        0      0        2 
   3 chr3_118745410     AAsi    T    C        0      0        2 
   3 chr3_118745410     AKia    T    C        0      0        2 
   3 chr3_118745410     AOna    T    C        0      0        2 
   3 chr3_118745410     ASom    T    C        0      0        2 
   3 chr3_118745410     HCab    T    C        0      0        2 
   3 chr3_118745410     HPrz    T    C        0      0        2 
   3 chr3_118745410     ZBoe    T    C        0      0        2 
   3 chr3_118745410     ZGre    T    C        0      0        2 
   3 chr3_118745410     ZHar    T    C        1      2        2 
   3 chr3_118745410   Sample    T    C        0      0        2 
   3 chr3_118747652     AAsi    A    G        0      0        2 
   3 chr3_118747652     AKia    A    G        0      0        2 
   3 chr3_118747652     AOna    A    G        0      0        2 
   3 chr3_118747652     ASom    A    G        0      0        2 
   3 chr3_118747652     HCab    A    G        1      2        2 
   3 chr3_118747652     HPrz    A    G        1      2        2 
   3 chr3_118747652     ZBoe    A    G        0      0        2 
   3 chr3_118747652     ZGre    A    G        0      0        2 
   3 chr3_118747652     ZHar    A    G        0      0        2 
   3 chr3_118747652   Sample    A    G        0      0        2 
   3 chr3_118747930     AAsi    C    G        0      0        2 
   3 chr3_118747930     AKia    C    G        1      2        2 
   3 chr3_118747930     AOna    C    G        0      0        2 
   3 chr3_118747930     ASom    C    G        0      0        2 
   3 chr3_118747930     HCab    C    G        0      0        2 
   3 chr3_118747930     HPrz    C    G        0      0        2 
   3 chr3_118747930     ZBoe    C    G        0      0        2 
   3 chr3_118747930     ZGre    C    G        0      0        2 
   3 chr3_118747930     ZHar    C    G        0      0        2 
   3 chr3_118747930   Sample    C    G        0      0        2 
   3 chr3_118749234     AAsi    G    A        0      0        2 
   3 chr3_118749234     AKia    G    A        0      0        2 
   3 chr3_118749234     AOna    G    A        0      0        2 
   3 chr3_118749234     ASom    G    A        0      0        2 
   3 chr3_118749234     HCab    G    A        0      0        2 
   3 chr3_118749234     HPrz    G    A        0      0        2 
   3 chr3_118749234     ZBoe    G    A        0      0        2 
   3 chr3_118749234     ZGre    G    A        0      0        2 
   3 chr3_118749234     ZHar    G    A        1      2        2 
   3 chr3_118749234   Sample    G    A        0      0        2 
   3 chr3_118749827     AAsi    A    G        0      0        2 
   3 chr3_118749827     AKia    A    G        0      0        2 
   3 chr3_118749827     AOna    A    G        0      0        2 
   3 chr3_118749827     ASom    A    G        0      0        2 
   3 chr3_118749827     HCab    A    G        1      2        2 
   3 chr3_118749827     HPrz    A    G        1      2        2 
   3 chr3_118749827     ZBoe    A    G        0      0        2 
   3 chr3_118749827     ZGre    A    G        0      0        2 
   3 chr3_118749827     ZHar    A    G        0      0        2 
   3 chr3_118749827   Sample    A    G        0      0        2 
   3 chr3_118752447     AAsi    C    T        0      0        2 
   3 chr3_118752447     AKia    C    T        0      0        2 
   3 chr3_118752447     AOna    C    T        0      0        2 
   3 chr3_118752447     ASom    C    T        0      0        2 
   3 chr3_118752447     HCab    C    T        1      2        2 
   3 chr3_118752447     HPrz    C    T        1      2        2 
   3 chr3_118752447     ZBoe    C    T        0      0        2 
   3 chr3_118752447     ZGre    C    T        0      0        2 
   3 chr3_118752447     ZHar    C    T        0      0        2 
   3 chr3_118752447   Sample    C    T        0      0        2 
   3 chr3_118758717     AAsi    A    G        0      0        2 
   3 chr3_118758717     AKia    A    G        0      0        2 
   3 chr3_118758717     AOna    A    G        0      0        2 
   3 chr3_118758717     ASom    A    G        0      0        2 
   3 chr3_118758717     HCab    A    G        0      0        2 
   3 chr3_118758717     HPrz    A    G        0      0        2 
   3 chr3_118758717     ZBoe    A    G        0      0        2 
   3 chr3_118758717     ZGre    A    G      0.5      1        2 
   3 chr3_118758717     ZHar    A    G        0      0        2 
   3 chr3_118758717   Sample    A    G        0      0        2 
   3 chr3_118762039     AAsi    T    C        0      0        2 
   3 chr3_118762039     AKia    T    C        0      0        2 
   3 chr3_118762039     AOna    T    C        0      0        2 
   3 chr3_118762039     ASom    T    C        0      0        2 
   3 chr3_118762039     HCab    T    C        0      0        2 
   3 chr3_118762039     HPrz    T    C        0      0        2 
   3 chr3_118762039     ZBoe    T    C      0.5      1        2 
   3 chr3_118762039     ZGre    T    C        0      0        2 
   3 chr3_118762039     ZHar    T    C        0      0        2 
   3 chr3_118762039   Sample    T    C        0      0        2 
   3 chr3_118763260     AAsi    G    C        0      0        2 
   3 chr3_118763260     AKia    G    C        0      0        2 
   3 chr3_118763260     AOna    G    C        0      0        2 
   3 chr3_118763260     ASom    G    C        0      0        2 
   3 chr3_118763260     HCab    G    C        0      0        2 
   3 chr3_118763260     HPrz    G    C        0      0        2 
   3 chr3_118763260     ZBoe    G    C        0      0        2 
   3 chr3_118763260     ZGre    G    C        1      2        2 
   3 chr3_118763260     ZHar    G    C        0      0        2 
   3 chr3_118763260   Sample    G    C        0      0        2 
   3 chr3_118763669     AAsi    A    C        0      0        2 
   3 chr3_118763669     AKia    A    C        0      0        2 
   3 chr3_118763669     AOna    A    C        0      0        2 
   3 chr3_118763669     ASom    A    C        0      0        2 
   3 chr3_118763669     HCab    A    C        0      0        2 
   3 chr3_118763669     HPrz    A    C        0      0        2 
   3 chr3_118763669     ZBoe    A    C        0      0        2 
   3 chr3_118763669     ZGre    A    C        0      0        2 
   3 chr3_118763669     ZHar    A    C      0.5      1        2 
   3 chr3_118763669   Sample    A    C        0      0        2 
   3 chr3_118766927     AAsi    G    T        0      0        2 
   3 chr3_118766927     AKia    G    T        0      0        2 
   3 chr3_118766927     AOna    G    T        0      0        2 
   3 chr3_118766927     ASom    G    T        0      0        2 
   3 chr3_118766927     HCab    G    T        0      0        2 
   3 chr3_118766927     HPrz    G    T        0      0        2 
   3 chr3_118766927     ZBoe    G    T        0      0        2 
   3 chr3_118766927     ZGre    G    T        0      0        2 
   3 chr3_118766927     ZHar    G    T      0.5      1        2 
   3 chr3_118766927   Sample    G    T        0      0        2 
   3 chr3_118770075     AAsi    G    A        0      0        2 
   3 chr3_118770075     AKia    G    A        0      0        2 
   3 chr3_118770075     AOna    G    A        0      0        2 
   3 chr3_118770075     ASom    G    A        0      0        2 
   3 chr3_118770075     HCab    G    A        1      2        2 
   3 chr3_118770075     HPrz    G    A        1      2        2 
   3 chr3_118770075     ZBoe    G    A        0      0        2 
   3 chr3_118770075     ZGre    G    A        0      0        2 
   3 chr3_118770075     ZHar    G    A        0      0        2 
   3 chr3_118770075   Sample    G    A        0      0        2 
   3 chr3_118773614     AAsi    G    A        0      0        2 
   3 chr3_118773614     AKia    G    A        0      0        2 
   3 chr3_118773614     AOna    G    A        0      0        2 
   3 chr3_118773614     ASom    G    A        0      0        2 
   3 chr3_118773614     HCab    G    A        0      0        2 
   3 chr3_118773614     HPrz    G    A        0      0        2 
   3 chr3_118773614     ZBoe    G    A        1      2        2 
   3 chr3_118773614     ZGre    G    A        1      2        2 
   3 chr3_118773614     ZHar    G    A        0      0        2 
   3 chr3_118773614   Sample    G    A        0      0        2 
   3 chr3_118773619     AAsi    C    T        0      0        2 
   3 chr3_118773619     AKia    C    T        0      0        2 
   3 chr3_118773619     AOna    C    T        0      0        2 
   3 chr3_118773619     ASom    C    T        0      0        2 
   3 chr3_118773619     HCab    C    T        1      2        2 
   3 chr3_118773619     HPrz    C    T        1      2        2 
   3 chr3_118773619     ZBoe    C    T        0      0        2 
   3 chr3_118773619     ZGre    C    T        0      0        2 
   3 chr3_118773619     ZHar    C    T        0      0        2 
   3 chr3_118773619   Sample    C    T        0      0        2 
   3 chr3_118787791     AAsi    T    C        0      0        2 
   3 chr3_118787791     AKia    T    C        0      0        2 
   3 chr3_118787791     AOna    T    C        0      0        2 
   3 chr3_118787791     ASom    T    C        1      2        2 
   3 chr3_118787791     HCab    T    C        0      0        2 
   3 chr3_118787791     HPrz    T    C        0      0        2 
   3 chr3_118787791     ZBoe    T    C        0      0        2 
   3 chr3_118787791     ZGre    T    C        0      0        2 
   3 chr3_118787791     ZHar    T    C        0      0        2 
   3 chr3_118787791   Sample    T    C        0      0        2 
   3 chr3_118788074     AAsi    G    C        0      0        2 
   3 chr3_118788074     AKia    G    C        0      0        2 
   3 chr3_118788074     AOna    G    C        0      0        2 
   3 chr3_118788074     ASom    G    C        0      0        2 
   3 chr3_118788074     HCab    G    C        0      0        2 
   3 chr3_118788074     HPrz    G    C        0      0        2 
   3 chr3_118788074     ZBoe    G    C        0      0        2 
   3 chr3_118788074     ZGre    G    C        0      0        2 
   3 chr3_118788074     ZHar    G    C        1      2        2 
   3 chr3_118788074   Sample    G    C        0      0        2 
   3 chr3_118789185     AAsi    T    C        0      0        2 
   3 chr3_118789185     AKia    T    C        0      0        2 
   3 chr3_118789185     AOna    T    C        0      0        2 
   3 chr3_118789185     ASom    T    C        0      0        2 
   3 chr3_118789185     HCab    T    C        1      2        2 
   3 chr3_118789185     HPrz    T    C        1      2        2 
   3 chr3_118789185     ZBoe    T    C        0      0        2 
   3 chr3_118789185     ZGre    T    C        0      0        2 
   3 chr3_118789185     ZHar    T    C        0      0        2 
   3 chr3_118789185   Sample    T    C        0      0        2 
   3 chr3_118801969     AAsi    C    G        0      0        2 
   3 chr3_118801969     AKia    C    G        0      0        2 
   3 chr3_118801969     AOna    C    G        0      0        2 
   3 chr3_118801969     ASom    C    G        0      0        2 
   3 chr3_118801969     HCab    C    G        0      0        2 
   3 chr3_118801969     HPrz    C    G        0      0        2 
   3 chr3_118801969     ZBoe    C    G      0.5      1        2 
   3 chr3_118801969     ZGre    C    G        0      0        2 
   3 chr3_118801969     ZHar    C    G        0      0        2 
   3 chr3_118801969   Sample    C    G        0      0        2 
   3 chr3_118803198     AAsi    G    A        0      0        2 
   3 chr3_118803198     AKia    G    A        0      0        2 
   3 chr3_118803198     AOna    G    A        0      0        2 
   3 chr3_118803198     ASom    G    A        0      0        2 
   3 chr3_118803198     HCab    G    A        1      2        2 
   3 chr3_118803198     HPrz    G    A        1      2        2 
   3 chr3_118803198     ZBoe    G    A        0      0        2 
   3 chr3_118803198     ZGre    G    A        0      0        2 
   3 chr3_118803198     ZHar    G    A        0      0        2 
   3 chr3_118803198   Sample    G    A        0      0        2 
   3 chr3_118804649     AAsi    A    G        0      0        2 
   3 chr3_118804649     AKia    A    G        0      0        2 
   3 chr3_118804649     AOna    A    G        0      0        2 
   3 chr3_118804649     ASom    A    G        0      0        2 
   3 chr3_118804649     HCab    A    G        0      0        2 
   3 chr3_118804649     HPrz    A    G        0      0        2 
   3 chr3_118804649     ZBoe    A    G      0.5      1        2 
   3 chr3_118804649     ZGre    A    G        0      0        2 
   3 chr3_118804649     ZHar    A    G        0      0        2 
   3 chr3_118804649   Sample    A    G        0      0        2 
   3 chr3_118808259     AAsi    A    C        0      0        2 
   3 chr3_118808259     AKia    A    C        0      0        2 
   3 chr3_118808259     AOna    A    C        0      0        2 
   3 chr3_118808259     ASom    A    C        0      0        2 
   3 chr3_118808259     HCab    A    C        0      0        2 
   3 chr3_118808259     HPrz    A    C        0      0        2 
   3 chr3_118808259     ZBoe    A    C        0      0        2 
   3 chr3_118808259     ZGre    A    C        0      0        2 
   3 chr3_118808259     ZHar    A    C        1      2        2 
   3 chr3_118808259   Sample    A    C        0      0        2 
   3 chr3_118811036     AAsi    G    A        0      0        2 
   3 chr3_118811036     AKia    G    A        0      0        2 
   3 chr3_118811036     AOna    G    A        0      0        2 
   3 chr3_118811036     ASom    G    A        0      0        2 
   3 chr3_118811036     HCab    G    A        0      0        2 
   3 chr3_118811036     HPrz    G    A        0      0        2 
   3 chr3_118811036     ZBoe    G    A        0      0        2 
   3 chr3_118811036     ZGre    G    A      0.5      1        2 
   3 chr3_118811036     ZHar    G    A        0      0        2 
   3 chr3_118811036   Sample    G    A        0      0        2 
   3 chr3_118811042     AAsi    A    G        0      0        2 
   3 chr3_118811042     AKia    A    G        0      0        2 
   3 chr3_118811042     AOna    A    G        0      0        2 
   3 chr3_118811042     ASom    A    G        0      0        2 
   3 chr3_118811042     HCab    A    G        0      0        2 
   3 chr3_118811042     HPrz    A    G        0      0        2 
   3 chr3_118811042     ZBoe    A    G      0.5      1        2 
   3 chr3_118811042     ZGre    A    G        0      0        2 
   3 chr3_118811042     ZHar    A    G        0      0        2 
   3 chr3_118811042   Sample    A    G        0      0        2 
   3 chr3_118811421     AAsi    T    C      0.5      1        2 
   3 chr3_118811421     AKia    T    C        0      0        2 
   3 chr3_118811421     AOna    T    C        0      0        2 
   3 chr3_118811421     ASom    T    C        0      0        2 
   3 chr3_118811421     HCab    T    C        0      0        2 
   3 chr3_118811421     HPrz    T    C        0      0        2 
   3 chr3_118811421     ZBoe    T    C        0      0        2 
   3 chr3_118811421     ZGre    T    C        0      0        2 
   3 chr3_118811421     ZHar    T    C        0      0        2 
   3 chr3_118811421   Sample    T    C        1      2        2 
   3 chr3_118811653     AAsi    A    G        0      0        2 
   3 chr3_118811653     AKia    A    G        0      0        2 
   3 chr3_118811653     AOna    A    G        0      0        2 
   3 chr3_118811653     ASom    A    G        0      0        2 
   3 chr3_118811653     HCab    A    G        0      0        2 
   3 chr3_118811653     HPrz    A    G        0      0        2 
   3 chr3_118811653     ZBoe    A    G        0      0        2 
   3 chr3_118811653     ZGre    A    G        0      0        2 
   3 chr3_118811653     ZHar    A    G        1      2        2 
   3 chr3_118811653   Sample    A    G        0      0        2 
   3 chr3_118825941     AAsi    T    C        0      0        2 
   3 chr3_118825941     AKia    T    C        1      2        2 
   3 chr3_118825941     AOna    T    C        1      2        2 
   3 chr3_118825941     ASom    T    C        0      0        2 
   3 chr3_118825941     HCab    T    C        0      0        2 
   3 chr3_118825941     HPrz    T    C        0      0        2 
   3 chr3_118825941     ZBoe    T    C        0      0        2 
   3 chr3_118825941     ZGre    T    C        0      0        2 
   3 chr3_118825941     ZHar    T    C        1      2        2 
   3 chr3_118825941   Sample    T    C        0      0        2 
   3 chr3_118831382     AAsi    G    A        0      0        2 
   3 chr3_118831382     AKia    G    A        0      0        2 
   3 chr3_118831382     AOna    G    A        0      0        2 
   3 chr3_118831382     ASom    G    A        0      0        2 
   3 chr3_118831382     HCab    G    A        1      2        2 
   3 chr3_118831382     HPrz    G    A        1      2        2 
   3 chr3_118831382     ZBoe    G    A        0      0        2 
   3 chr3_118831382     ZGre    G    A        0      0        2 
   3 chr3_118831382     ZHar    G    A        0      0        2 
   3 chr3_118831382   Sample    G    A        0      0        2 
   3 chr3_118832399     AAsi    A    G        0      0        2 
   3 chr3_118832399     AKia    A    G        0      0        2 
   3 chr3_118832399     AOna    A    G        0      0        2 
   3 chr3_118832399     ASom    A    G        0      0        2 
   3 chr3_118832399     HCab    A    G        0      0        2 
   3 chr3_118832399     HPrz    A    G        0      0        2 
   3 chr3_118832399     ZBoe    A    G        0      0        2 
   3 chr3_118832399     ZGre    A    G        0      0        2 
   3 chr3_118832399     ZHar    A    G        1      2        2 
   3 chr3_118832399   Sample    A    G        0      0        2 
   3 chr3_118836126     AAsi    C    G        0      0        2 
   3 chr3_118836126     AKia    C    G        1      2        2 
   3 chr3_118836126     AOna    C    G        1      2        2 
   3 chr3_118836126     ASom    C    G        0      0        2 
   3 chr3_118836126     HCab    C    G        0      0        2 
   3 chr3_118836126     HPrz    C    G        0      0        2 
   3 chr3_118836126     ZBoe    C    G        0      0        2 
   3 chr3_118836126     ZGre    C    G        0      0        2 
   3 chr3_118836126     ZHar    C    G        0      0        2 
   3 chr3_118836126   Sample    C    G        0      0        2 
   3 chr3_118840652     AAsi    A    G        0      0        2 
   3 chr3_118840652     AKia    A    G        0      0        2 
   3 chr3_118840652     AOna    A    G        0      0        2 
   3 chr3_118840652     ASom    A    G        0      0        2 
   3 chr3_118840652     HCab    A    G      0.5      1        2 
   3 chr3_118840652     HPrz    A    G        0      0        2 
   3 chr3_118840652     ZBoe    A    G        0      0        2 
   3 chr3_118840652     ZGre    A    G        0      0        2 
   3 chr3_118840652     ZHar    A    G        0      0        2 
   3 chr3_118840652   Sample    A    G        0      0        2 
   3 chr3_118843196     AAsi    A    G        0      0        2 
   3 chr3_118843196     AKia    A    G        0      0        2 
   3 chr3_118843196     AOna    A    G        0      0        2 
   3 chr3_118843196     ASom    A    G        0      0        2 
   3 chr3_118843196     HCab    A    G        1      2        2 
   3 chr3_118843196     HPrz    A    G        1      2        2 
   3 chr3_118843196     ZBoe    A    G        0      0        2 
   3 chr3_118843196     ZGre    A    G        0      0        2 
   3 chr3_118843196     ZHar    A    G        0      0        2 
   3 chr3_118843196   Sample    A    G        0      0        2 
   3 chr3_118845412     AAsi    C    G        0      0        2 
   3 chr3_118845412     AKia    C    G        0      0        2 
   3 chr3_118845412     AOna    C    G        0      0        2 
   3 chr3_118845412     ASom    C    G        0      0        2 
   3 chr3_118845412     HCab    C    G      0.5      1        2 
   3 chr3_118845412     HPrz    C    G        1      2        2 
   3 chr3_118845412     ZBoe    C    G        0      0        2 
   3 chr3_118845412     ZGre    C    G        0      0        2 
   3 chr3_118845412     ZHar    C    G        0      0        2 
   3 chr3_118845412   Sample    C    G        0      0        2 
   3 chr3_118847745     AAsi    T    A        0      0        2 
   3 chr3_118847745     AKia    T    A        0      0        2 
   3 chr3_118847745     AOna    T    A        0      0        2 
   3 chr3_118847745     ASom    T    A        0      0        2 
   3 chr3_118847745     HCab    T    A        0      0        2 
   3 chr3_118847745     HPrz    T    A        0      0        2 
   3 chr3_118847745     ZBoe    T    A        1      2        2 
   3 chr3_118847745     ZGre    T    A        0      0        2 
   3 chr3_118847745     ZHar    T    A        0      0        2 
   3 chr3_118847745   Sample    T    A        0      0        2 
   3 chr3_118850353     AAsi    A    G        0      0        2 
   3 chr3_118850353     AKia    A    G        0      0        2 
   3 chr3_118850353     AOna    A    G        0      0        2 
   3 chr3_118850353     ASom    A    G        0      0        2 
   3 chr3_118850353     HCab    A    G        0      0        2 
   3 chr3_118850353     HPrz    A    G        0      0        2 
   3 chr3_118850353     ZBoe    A    G        0      0        2 
   3 chr3_118850353     ZGre    A    G      0.5      1        2 
   3 chr3_118850353     ZHar    A    G        0      0        2 
   3 chr3_118850353   Sample    A    G        0      0        2 
   3 chr3_118850731     AAsi    T    C        0      0        2 
   3 chr3_118850731     AKia    T    C        0      0        2 
   3 chr3_118850731     AOna    T    C        0      0        2 
   3 chr3_118850731     ASom    T    C        0      0        2 
   3 chr3_118850731     HCab    T    C        0      0        2 
   3 chr3_118850731     HPrz    T    C        0      0        2 
   3 chr3_118850731     ZBoe    T    C        0      0        2 
   3 chr3_118850731     ZGre    T    C        0      0        2 
   3 chr3_118850731     ZHar    T    C      0.5      1        2 
   3 chr3_118850731   Sample    T    C        0      0        2 
   3 chr3_118852409     AAsi    T    C        0      0        2 
   3 chr3_118852409     AKia    T    C        0      0        2 
   3 chr3_118852409     AOna    T    C        0      0        2 
   3 chr3_118852409     ASom    T    C        0      0        2 
   3 chr3_118852409     HCab    T    C      0.5      1        2 
   3 chr3_118852409     HPrz    T    C        1      2        2 
   3 chr3_118852409     ZBoe    T    C        0      0        2 
   3 chr3_118852409     ZGre    T    C        0      0        2 
   3 chr3_118852409     ZHar    T    C        0      0        2 
   3 chr3_118852409   Sample    T    C        0      0        2 
   3 chr3_118853111     AAsi    T    C        1      2        2 
   3 chr3_118853111     AKia    T    C        0      0        2 
   3 chr3_118853111     AOna    T    C        0      0        2 
   3 chr3_118853111     ASom    T    C        0      0        2 
   3 chr3_118853111     HCab    T    C        0      0        2 
   3 chr3_118853111     HPrz    T    C        0      0        2 
   3 chr3_118853111     ZBoe    T    C        0      0        2 
   3 chr3_118853111     ZGre    T    C        0      0        2 
   3 chr3_118853111     ZHar    T    C        0      0        2 
   3 chr3_118853111   Sample    T    C        1      2        2 
   3 chr3_118855131     AAsi    T    C        0      0        2 
   3 chr3_118855131     AKia    T    C        0      0        2 
   3 chr3_118855131     AOna    T    C        0      0        2 
   3 chr3_118855131     ASom    T    C        0      0        2 
   3 chr3_118855131     HCab    T    C        0      0        2 
   3 chr3_118855131     HPrz    T    C        0      0        2 
   3 chr3_118855131     ZBoe    T    C        0      0        2 
   3 chr3_118855131     ZGre    T    C        1      2        2 
   3 chr3_118855131     ZHar    T    C        0      0        2 
   3 chr3_118855131   Sample    T    C        0      0        2 
   3 chr3_118855325     AAsi    C    T        0      0        2 
   3 chr3_118855325     AKia    C    T        0      0        2 
   3 chr3_118855325     AOna    C    T        0      0        2 
   3 chr3_118855325     ASom    C    T        0      0        2 
   3 chr3_118855325     HCab    C    T        0      0        2 
   3 chr3_118855325     HPrz    C    T        0      0        2 
   3 chr3_118855325     ZBoe    C    T        0      0        2 
   3 chr3_118855325     ZGre    C    T        0      0        2 
   3 chr3_118855325     ZHar    C    T        1      2        2 
   3 chr3_118855325   Sample    C    T        0      0        2 
   3 chr3_118862363     AAsi    T    G        0      0        2 
   3 chr3_118862363     AKia    T    G        0      0        2 
   3 chr3_118862363     AOna    T    G        0      0        2 
   3 chr3_118862363     ASom    T    G        0      0        2 
   3 chr3_118862363     HCab    T    G        0      0        2 
   3 chr3_118862363     HPrz    T    G        0      0        2 
   3 chr3_118862363     ZBoe    T    G      0.5      1        2 
   3 chr3_118862363     ZGre    T    G        0      0        2 
   3 chr3_118862363     ZHar    T    G        0      0        2 
   3 chr3_118862363   Sample    T    G        0      0        2 
   3 chr3_118863114     AAsi    A    G        0      0        2 
   3 chr3_118863114     AKia    A    G        0      0        2 
   3 chr3_118863114     AOna    A    G        0      0        2 
   3 chr3_118863114     ASom    A    G        0      0        2 
   3 chr3_118863114     HCab    A    G        0      0        2 
   3 chr3_118863114     HPrz    A    G        0      0        2 
   3 chr3_118863114     ZBoe    A    G        0      0        2 
   3 chr3_118863114     ZGre    A    G        0      0        2 
   3 chr3_118863114     ZHar    A    G        1      2        2 
   3 chr3_118863114   Sample    A    G        0      0        2 
   3 chr3_118865053     AAsi    T    C        0      0        2 
   3 chr3_118865053     AKia    T    C        0      0        2 
   3 chr3_118865053     AOna    T    C        0      0        2 
   3 chr3_118865053     ASom    T    C        0      0        2 
   3 chr3_118865053     HCab    T    C        0      0        2 
   3 chr3_118865053     HPrz    T    C        0      0        2 
   3 chr3_118865053     ZBoe    T    C        0      0        2 
   3 chr3_118865053     ZGre    T    C        0      0        2 
   3 chr3_118865053     ZHar    T    C        1      2        2 
   3 chr3_118865053   Sample    T    C        0      0        2 
   3 chr3_118870024     AAsi    T    C        0      0        2 
   3 chr3_118870024     AKia    T    C        1      2        2 
   3 chr3_118870024     AOna    T    C        1      2        2 
   3 chr3_118870024     ASom    T    C        0      0        2 
   3 chr3_118870024     HCab    T    C        0      0        2 
   3 chr3_118870024     HPrz    T    C        0      0        2 
   3 chr3_118870024     ZBoe    T    C        0      0        2 
   3 chr3_118870024     ZGre    T    C        0      0        2 
   3 chr3_118870024     ZHar    T    C        0      0        2 
   3 chr3_118870024   Sample    T    C        0      0        2 
   3 chr3_118870557     AAsi    T    C        0      0        2 
   3 chr3_118870557     AKia    T    C        0      0        2 
   3 chr3_118870557     AOna    T    C        1      2        2 
   3 chr3_118870557     ASom    T    C        0      0        2 
   3 chr3_118870557     HCab    T    C        0      0        2 
   3 chr3_118870557     HPrz    T    C        0      0        2 
   3 chr3_118870557     ZBoe    T    C        0      0        2 
   3 chr3_118870557     ZGre    T    C        0      0        2 
   3 chr3_118870557     ZHar    T    C        0      0        2 
   3 chr3_118870557   Sample    T    C        0      0        2 
   3 chr3_118874175     AAsi    A    G        0      0        2 
   3 chr3_118874175     AKia    A    G        0      0        2 
   3 chr3_118874175     AOna    A    G        0      0        2 
   3 chr3_118874175     ASom    A    G        0      0        2 
   3 chr3_118874175     HCab    A    G        1      2        2 
   3 chr3_118874175     HPrz    A    G        1      2        2 
   3 chr3_118874175     ZBoe    A    G        0      0        2 
   3 chr3_118874175     ZGre    A    G        0      0        2 
   3 chr3_118874175     ZHar    A    G        0      0        2 
   3 chr3_118874175   Sample    A    G        0      0        2 
   3 chr3_118875112     AAsi    A    C        1      2        2 
   3 chr3_118875112     AKia    A    C        0      0        2 
   3 chr3_118875112     AOna    A    C        0      0        2 
   3 chr3_118875112     ASom    A    C        0      0        2 
   3 chr3_118875112     HCab    A    C        0      0        2 
   3 chr3_118875112     HPrz    A    C        0      0        2 
   3 chr3_118875112     ZBoe    A    C        0      0        2 
   3 chr3_118875112     ZGre    A    C        0      0        2 
   3 chr3_118875112     ZHar    A    C        0      0        2 
   3 chr3_118875112   Sample    A    C        1      2        2 
   3 chr3_118880400     AAsi    T    C        0      0        2 
   3 chr3_118880400     AKia    T    C        0      0        2 
   3 chr3_118880400     AOna    T    C        0      0        2 
   3 chr3_118880400     ASom    T    C        0      0        2 
   3 chr3_118880400     HCab    T    C        1      2        2 
   3 chr3_118880400     HPrz    T    C        1      2        2 
   3 chr3_118880400     ZBoe    T    C        0      0        2 
   3 chr3_118880400     ZGre    T    C        0      0        2 
   3 chr3_118880400     ZHar    T    C        0      0        2 
   3 chr3_118880400   Sample    T    C        0      0        2 
   3 chr3_118892901     AAsi    C    A        0      0        2 
   3 chr3_118892901     AKia    C    A        0      0        2 
   3 chr3_118892901     AOna    C    A        0      0        2 
   3 chr3_118892901     ASom    C    A        0      0        2 
   3 chr3_118892901     HCab    C    A        0      0        2 
   3 chr3_118892901     HPrz    C    A        0      0        2 
   3 chr3_118892901     ZBoe    C    A        1      2        2 
   3 chr3_118892901     ZGre    C    A        0      0        2 
   3 chr3_118892901     ZHar    C    A        0      0        2 
   3 chr3_118892901   Sample    C    A        0      0        2 
   3 chr3_118892925     AAsi    T    C        0      0        2 
   3 chr3_118892925     AKia    T    C        1      2        2 
   3 chr3_118892925     AOna    T    C        0      0        2 
   3 chr3_118892925     ASom    T    C        0      0        2 
   3 chr3_118892925     HCab    T    C        0      0        2 
   3 chr3_118892925     HPrz    T    C        0      0        2 
   3 chr3_118892925     ZBoe    T    C        0      0        2 
   3 chr3_118892925     ZGre    T    C        0      0        2 
   3 chr3_118892925     ZHar    T    C        0      0        2 
   3 chr3_118892925   Sample    T    C        0      0        2 
   3 chr3_118894862     AAsi    C    A        0      0        2 
   3 chr3_118894862     AKia    C    A        0      0        2 
   3 chr3_118894862     AOna    C    A        0      0        2 
   3 chr3_118894862     ASom    C    A        0      0        2 
   3 chr3_118894862     HCab    C    A      0.5      1        2 
   3 chr3_118894862     HPrz    C    A        0      0        2 
   3 chr3_118894862     ZBoe    C    A        0      0        2 
   3 chr3_118894862     ZGre    C    A        0      0        2 
   3 chr3_118894862     ZHar    C    A        0      0        2 
   3 chr3_118894862   Sample    C    A        0      0        2 
   3 chr3_118902339     AAsi    A    G        0      0        2 
   3 chr3_118902339     AKia    A    G        0      0        2 
   3 chr3_118902339     AOna    A    G        0      0        2 
   3 chr3_118902339     ASom    A    G        0      0        2 
   3 chr3_118902339     HCab    A    G        0      0        2 
   3 chr3_118902339     HPrz    A    G        1      2        2 
   3 chr3_118902339     ZBoe    A    G        0      0        2 
   3 chr3_118902339     ZGre    A    G        0      0        2 
   3 chr3_118902339     ZHar    A    G        0      0        2 
   3 chr3_118902339   Sample    A    G        0      0        2 
   3 chr3_118902970     AAsi    C    T        0      0        2 
   3 chr3_118902970     AKia    C    T        0      0        2 
   3 chr3_118902970     AOna    C    T        0      0        2 
   3 chr3_118902970     ASom    C    T        0      0        2 
   3 chr3_118902970     HCab    C    T        0      0        2 
   3 chr3_118902970     HPrz    C    T        0      0        2 
   3 chr3_118902970     ZBoe    C    T        0      0        2 
   3 chr3_118902970     ZGre    C    T        0      0        2 
   3 chr3_118902970     ZHar    C    T        1      2        2 
   3 chr3_118902970   Sample    C    T        0      0        2 
   3 chr3_118905550     AAsi    A    G        0      0        2 
   3 chr3_118905550     AKia    A    G        0      0        2 
   3 chr3_118905550     AOna    A    G        0      0        2 
   3 chr3_118905550     ASom    A    G        0      0        2 
   3 chr3_118905550     HCab    A    G        1      2        2 
   3 chr3_118905550     HPrz    A    G        1      2        2 
   3 chr3_118905550     ZBoe    A    G        0      0        2 
   3 chr3_118905550     ZGre    A    G        0      0        2 
   3 chr3_118905550     ZHar    A    G        0      0        2 
   3 chr3_118905550   Sample    A    G        0      0        2 
   3 chr3_118908047     AAsi    A    G        0      0        2 
   3 chr3_118908047     AKia    A    G        0      0        2 
   3 chr3_118908047     AOna    A    G        0      0        2 
   3 chr3_118908047     ASom    A    G        0      0        2 
   3 chr3_118908047     HCab    A    G        0      0        2 
   3 chr3_118908047     HPrz    A    G        1      2        2 
   3 chr3_118908047     ZBoe    A    G        0      0        2 
   3 chr3_118908047     ZGre    A    G        0      0        2 
   3 chr3_118908047     ZHar    A    G        0      0        2 
   3 chr3_118908047   Sample    A    G        0      0        2 
   3 chr3_118912536     AAsi    T    G        1      2        2 
   3 chr3_118912536     AKia    T    G        0      0        2 
   3 chr3_118912536     AOna    T    G        0      0        2 
   3 chr3_118912536     ASom    T    G        1      2        2 
   3 chr3_118912536     HCab    T    G        0      0        2 
   3 chr3_118912536     HPrz    T    G        0      0        2 
   3 chr3_118912536     ZBoe    T    G        0      0        2 
   3 chr3_118912536     ZGre    T    G        0      0        2 
   3 chr3_118912536     ZHar    T    G        0      0        2 
   3 chr3_118912536   Sample    T    G        1      2        2 
   3 chr3_118912892     AAsi    A    G        0      0        2 
   3 chr3_118912892     AKia    A    G        0      0        2 
   3 chr3_118912892     AOna    A    G        0      0        2 
   3 chr3_118912892     ASom    A    G        0      0        2 
   3 chr3_118912892     HCab    A    G        0      0        2 
   3 chr3_118912892     HPrz    A    G        0      0        2 
   3 chr3_118912892     ZBoe    A    G        1      2        2 
   3 chr3_118912892     ZGre    A    G        0      0        2 
   3 chr3_118912892     ZHar    A    G        0      0        2 
   3 chr3_118912892   Sample    A    G        0      0        2 
   3 chr3_118917419     AAsi    A    G        0      0        2 
   3 chr3_118917419     AKia    A    G        0      0        2 
   3 chr3_118917419     AOna    A    G        0      0        2 
   3 chr3_118917419     ASom    A    G        0      0        2 
   3 chr3_118917419     HCab    A    G        0      0        2 
   3 chr3_118917419     HPrz    A    G        0      0        2 
   3 chr3_118917419     ZBoe    A    G        0      0        2 
   3 chr3_118917419     ZGre    A    G        1      2        2 
   3 chr3_118917419     ZHar    A    G        0      0        2 
   3 chr3_118917419   Sample    A    G        0      0        2 
   3 chr3_118917562     AAsi    T    C        0      0        2 
   3 chr3_118917562     AKia    T    C        0      0        2 
   3 chr3_118917562     AOna    T    C        0      0        2 
   3 chr3_118917562     ASom    T    C        0      0        2 
   3 chr3_118917562     HCab    T    C        0      0        2 
   3 chr3_118917562     HPrz    T    C        0      0        2 
   3 chr3_118917562     ZBoe    T    C        0      0        2 
   3 chr3_118917562     ZGre    T    C        0      0        2 
   3 chr3_118917562     ZHar    T    C        1      2        2 
   3 chr3_118917562   Sample    T    C        0      0        2 
   3 chr3_118919065     AAsi    G    A        0      0        2 
   3 chr3_118919065     AKia    G    A        0      0        2 
   3 chr3_118919065     AOna    G    A        0      0        2 
   3 chr3_118919065     ASom    G    A        0      0        2 
   3 chr3_118919065     HCab    G    A        0      0        2 
   3 chr3_118919065     HPrz    G    A        0      0        2 
   3 chr3_118919065     ZBoe    G    A        0      0        2 
   3 chr3_118919065     ZGre    G    A        0      0        2 
   3 chr3_118919065     ZHar    G    A      0.5      1        2 
   3 chr3_118919065   Sample    G    A        0      0        2 
   3 chr3_118925049     AAsi    G    A        0      0        2 
   3 chr3_118925049     AKia    G    A        0      0        2 
   3 chr3_118925049     AOna    G    A        0      0        2 
   3 chr3_118925049     ASom    G    A        0      0        2 
   3 chr3_118925049     HCab    G    A        1      2        2 
   3 chr3_118925049     HPrz    G    A        1      2        2 
   3 chr3_118925049     ZBoe    G    A        0      0        2 
   3 chr3_118925049     ZGre    G    A        0      0        2 
   3 chr3_118925049     ZHar    G    A        0      0        2 
   3 chr3_118925049   Sample    G    A        0      0        2 
   3 chr3_118927432     AAsi    G    T        0      0        2 
   3 chr3_118927432     AKia    G    T        0      0        2 
   3 chr3_118927432     AOna    G    T        0      0        2 
   3 chr3_118927432     ASom    G    T        0      0        2 
   3 chr3_118927432     HCab    G    T        0      0        2 
   3 chr3_118927432     HPrz    G    T        0      0        2 
   3 chr3_118927432     ZBoe    G    T        1      2        2 
   3 chr3_118927432     ZGre    G    T        0      0        2 
   3 chr3_118927432     ZHar    G    T        0      0        2 
   3 chr3_118927432   Sample    G    T        0      0        2 
   3 chr3_118933576     AAsi    C    A        0      0        2 
   3 chr3_118933576     AKia    C    A        0      0        2 
   3 chr3_118933576     AOna    C    A        0      0        2 
   3 chr3_118933576     ASom    C    A        0      0        2 
   3 chr3_118933576     HCab    C    A        0      0        2 
   3 chr3_118933576     HPrz    C    A        0      0        2 
   3 chr3_118933576     ZBoe    C    A      0.5      1        2 
   3 chr3_118933576     ZGre    C    A        0      0        2 
   3 chr3_118933576     ZHar    C    A        0      0        2 
   3 chr3_118933576   Sample    C    A        0      0        2 
   3 chr3_118941508     AAsi    T    G        0      0        2 
   3 chr3_118941508     AKia    T    G        0      0        2 
   3 chr3_118941508     AOna    T    G        0      0        2 
   3 chr3_118941508     ASom    T    G        0      0        2 
   3 chr3_118941508     HCab    T    G        1      2        2 
   3 chr3_118941508     HPrz    T    G        1      2        2 
   3 chr3_118941508     ZBoe    T    G        0      0        2 
   3 chr3_118941508     ZGre    T    G        0      0        2 
   3 chr3_118941508     ZHar    T    G        0      0        2 
   3 chr3_118941508   Sample    T    G        0      0        2 
   3 chr3_118942675     AAsi    C    T        0      0        2 
   3 chr3_118942675     AKia    C    T        0      0        2 
   3 chr3_118942675     AOna    C    T        0      0        2 
   3 chr3_118942675     ASom    C    T        0      0        2 
   3 chr3_118942675     HCab    C    T        0      0        2 
   3 chr3_118942675     HPrz    C    T        0      0        2 
   3 chr3_118942675     ZBoe    C    T      0.5      1        2 
   3 chr3_118942675     ZGre    C    T        1      2        2 
   3 chr3_118942675     ZHar    C    T        1      2        2 
   3 chr3_118942675   Sample    C    T        0      0        2 
   3 chr3_118946150     AAsi    A    G        0      0        2 
   3 chr3_118946150     AKia    A    G        0      0        2 
   3 chr3_118946150     AOna    A    G        0      0        2 
   3 chr3_118946150     ASom    A    G        0      0        2 
   3 chr3_118946150     HCab    A    G        1      2        2 
   3 chr3_118946150     HPrz    A    G        1      2        2 
   3 chr3_118946150     ZBoe    A    G        0      0        2 
   3 chr3_118946150     ZGre    A    G        0      0        2 
   3 chr3_118946150     ZHar    A    G        0      0        2 
   3 chr3_118946150   Sample    A    G        0      0        2 
   3 chr3_118954739     AAsi    C    T        0      0        2 
   3 chr3_118954739     AKia    C    T        0      0        2 
   3 chr3_118954739     AOna    C    T        0      0        2 
   3 chr3_118954739     ASom    C    T        0      0        2 
   3 chr3_118954739     HCab    C    T        1      2        2 
   3 chr3_118954739     HPrz    C    T        1      2        2 
   3 chr3_118954739     ZBoe    C    T        0      0        2 
   3 chr3_118954739     ZGre    C    T        0      0        2 
   3 chr3_118954739     ZHar    C    T        0      0        2 
   3 chr3_118954739   Sample    C    T        0      0        2 
   3 chr3_118956168     AAsi    T    C        0      0        2 
   3 chr3_118956168     AKia    T    C        0      0        2 
   3 chr3_118956168     AOna    T    C        0      0        2 
   3 chr3_118956168     ASom    T    C        0      0        2 
   3 chr3_118956168     HCab    T    C        1      2        2 
   3 chr3_118956168     HPrz    T    C        1      2        2 
   3 chr3_118956168     ZBoe    T    C        0      0        2 
   3 chr3_118956168     ZGre    T    C        0      0        2 
   3 chr3_118956168     ZHar    T    C        0      0        2 
   3 chr3_118956168   Sample    T    C        0      0        2 
   3 chr3_118960343     AAsi    A    G        0      0        2 
   3 chr3_118960343     AKia    A    G        0      0        2 
   3 chr3_118960343     AOna    A    G        0      0        2 
   3 chr3_118960343     ASom    A    G        0      0        2 
   3 chr3_118960343     HCab    A    G      0.5      1        2 
   3 chr3_118960343     HPrz    A    G        0      0        2 
   3 chr3_118960343     ZBoe    A    G        0      0        2 
   3 chr3_118960343     ZGre    A    G        0      0        2 
   3 chr3_118960343     ZHar    A    G        0      0        2 
   3 chr3_118960343   Sample    A    G        0      0        2 
   3 chr3_118964249     AAsi    T    C        0      0        2 
   3 chr3_118964249     AKia    T    C        0      0        2 
   3 chr3_118964249     AOna    T    C        0      0        2 
   3 chr3_118964249     ASom    T    C        0      0        2 
   3 chr3_118964249     HCab    T    C        0      0        2 
   3 chr3_118964249     HPrz    T    C        0      0        2 
   3 chr3_118964249     ZBoe    T    C        0      0        2 
   3 chr3_118964249     ZGre    T    C        1      2        2 
   3 chr3_118964249     ZHar    T    C        0      0        2 
   3 chr3_118964249   Sample    T    C        0      0        2 
   3 chr3_118966347     AAsi    A    T        1      2        2 
   3 chr3_118966347     AKia    A    T        0      0        2 
   3 chr3_118966347     AOna    A    T        0      0        2 
   3 chr3_118966347     ASom    A    T        1      2        2 
   3 chr3_118966347     HCab    A    T        0      0        2 
   3 chr3_118966347     HPrz    A    T        0      0        2 
   3 chr3_118966347     ZBoe    A    T        0      0        2 
   3 chr3_118966347     ZGre    A    T        0      0        2 
   3 chr3_118966347     ZHar    A    T        0      0        2 
   3 chr3_118966347   Sample    A    T        1      2        2 
   3 chr3_118972230     AAsi    T    C        0      0        2 
   3 chr3_118972230     AKia    T    C        0      0        2 
   3 chr3_118972230     AOna    T    C        0      0        2 
   3 chr3_118972230     ASom    T    C        0      0        2 
   3 chr3_118972230     HCab    T    C        0      0        2 
   3 chr3_118972230     HPrz    T    C        0      0        2 
   3 chr3_118972230     ZBoe    T    C        0      0        2 
   3 chr3_118972230     ZGre    T    C        0      0        2 
   3 chr3_118972230     ZHar    T    C      0.5      1        2 
   3 chr3_118972230   Sample    T    C        0      0        2 
   3 chr3_118973353     AAsi    A    G      0.5      1        2 
   3 chr3_118973353     AKia    A    G        0      0        2 
   3 chr3_118973353     AOna    A    G        0      0        2 
   3 chr3_118973353     ASom    A    G        0      0        2 
   3 chr3_118973353     HCab    A    G        0      0        2 
   3 chr3_118973353     HPrz    A    G        0      0        2 
   3 chr3_118973353     ZBoe    A    G        0      0        2 
   3 chr3_118973353     ZGre    A    G        0      0        2 
   3 chr3_118973353     ZHar    A    G        0      0        2 
   3 chr3_118973353   Sample    A    G        1      2        2 
   3 chr3_118974306     AAsi    T    C        0      0        2 
   3 chr3_118974306     AKia    T    C        0      0        2 
   3 chr3_118974306     AOna    T    C        0      0        2 
   3 chr3_118974306     ASom    T    C        0      0        2 
   3 chr3_118974306     HCab    T    C        0      0        2 
   3 chr3_118974306     HPrz    T    C        0      0        2 
   3 chr3_118974306     ZBoe    T    C        0      0        2 
   3 chr3_118974306     ZGre    T    C        1      2        2 
   3 chr3_118974306     ZHar    T    C        0      0        2 
   3 chr3_118974306   Sample    T    C        0      0        2 
   3 chr3_118980583     AAsi    C    T        0      0        2 
   3 chr3_118980583     AKia    C    T        0      0        2 
   3 chr3_118980583     AOna    C    T        0      0        2 
   3 chr3_118980583     ASom    C    T        0      0        2 
   3 chr3_118980583     HCab    C    T        0      0        2 
   3 chr3_118980583     HPrz    C    T        0      0        2 
   3 chr3_118980583     ZBoe    C    T        1      2        2 
   3 chr3_118980583     ZGre    C    T        0      0        2 
   3 chr3_118980583     ZHar    C    T        0      0        2 
   3 chr3_118980583   Sample    C    T        0      0        2 
   3 chr3_118983363     AAsi    A    G        0      0        2 
   3 chr3_118983363     AKia    A    G        1      2        2 
   3 chr3_118983363     AOna    A    G        1      2        2 
   3 chr3_118983363     ASom    A    G        0      0        2 
   3 chr3_118983363     HCab    A    G        0      0        2 
   3 chr3_118983363     HPrz    A    G        0      0        2 
   3 chr3_118983363     ZBoe    A    G        0      0        2 
   3 chr3_118983363     ZGre    A    G        0      0        2 
   3 chr3_118983363     ZHar    A    G        0      0        2 
   3 chr3_118983363   Sample    A    G        0      0        2 
   3 chr3_118983642     AAsi    G    C        0      0        2 
   3 chr3_118983642     AKia    G    C        0      0        2 
   3 chr3_118983642     AOna    G    C        0      0        2 
   3 chr3_118983642     ASom    G    C        0      0        2 
   3 chr3_118983642     HCab    G    C        0      0        2 
   3 chr3_118983642     HPrz    G    C        0      0        2 
   3 chr3_118983642     ZBoe    G    C        1      2        2 
   3 chr3_118983642     ZGre    G    C        0      0        2 
   3 chr3_118983642     ZHar    G    C        0      0        2 
   3 chr3_118983642   Sample    G    C        0      0        2 
   3 chr3_118992219     AAsi    G    C        0      0        2 
   3 chr3_118992219     AKia    G    C      0.5      1        2 
   3 chr3_118992219     AOna    G    C        0      0        2 
   3 chr3_118992219     ASom    G    C        0      0        2 
   3 chr3_118992219     HCab    G    C        0      0        2 
   3 chr3_118992219     HPrz    G    C        0      0        2 
   3 chr3_118992219     ZBoe    G    C        0      0        2 
   3 chr3_118992219     ZGre    G    C        0      0        2 
   3 chr3_118992219     ZHar    G    C        0      0        2 
   3 chr3_118992219   Sample    G    C        0      0        2 
   3 chr3_118992898     AAsi    T    G        0      0        2 
   3 chr3_118992898     AKia    T    G        0      0        2 
   3 chr3_118992898     AOna    T    G        0      0        2 
   3 chr3_118992898     ASom    T    G        0      0        2 
   3 chr3_118992898     HCab    T    G        0      0        2 
   3 chr3_118992898     HPrz    T    G        0      0        2 
   3 chr3_118992898     ZBoe    T    G        0      0        2 
   3 chr3_118992898     ZGre    T    G        0      0        2 
   3 chr3_118992898     ZHar    T    G        1      2        2 
   3 chr3_118992898   Sample    T    G        0      0        2 
   3 chr3_118994418     AAsi    A    C        0      0        2 
   3 chr3_118994418     AKia    A    C        1      2        2 
   3 chr3_118994418     AOna    A    C        1      2        2 
   3 chr3_118994418     ASom    A    C        0      0        2 
   3 chr3_118994418     HCab    A    C        0      0        2 
   3 chr3_118994418     HPrz    A    C        0      0        2 
   3 chr3_118994418     ZBoe    A    C        0      0        2 
   3 chr3_118994418     ZGre    A    C        0      0        2 
   3 chr3_118994418     ZHar    A    C        0      0        2 
   3 chr3_118994418   Sample    A    C        0      0        2 
   3 chr3_118996533     AAsi    T    C        0      0        2 
   3 chr3_118996533     AKia    T    C        0      0        2 
   3 chr3_118996533     AOna    T    C        0      0        2 
   3 chr3_118996533     ASom    T    C        0      0        2 
   3 chr3_118996533     HCab    T    C        0      0        2 
   3 chr3_118996533     HPrz    T    C        0      0        2 
   3 chr3_118996533     ZBoe    T    C        0      0        2 
   3 chr3_118996533     ZGre    T    C        1      2        2 
   3 chr3_118996533     ZHar    T    C        0      0        2 
   3 chr3_118996533   Sample    T    C        0      0        2 
   3 chr3_118999049     AAsi    A    G        0      0        2 
   3 chr3_118999049     AKia    A    G        0      0        2 
   3 chr3_118999049     AOna    A    G        0      0        2 
   3 chr3_118999049     ASom    A    G        0      0        2 
   3 chr3_118999049     HCab    A    G        0      0        2 
   3 chr3_118999049     HPrz    A    G        0      0        2 
   3 chr3_118999049     ZBoe    A    G        0      0        2 
   3 chr3_118999049     ZGre    A    G        1      2        2 
   3 chr3_118999049     ZHar    A    G        0      0        2 
   3 chr3_118999049   Sample    A    G        0      0        2 
   3 chr3_119004931     AAsi    T    C        0      0        2 
   3 chr3_119004931     AKia    T    C        0      0        2 
   3 chr3_119004931     AOna    T    C        0      0        2 
   3 chr3_119004931     ASom    T    C        0      0        2 
   3 chr3_119004931     HCab    T    C        0      0        2 
   3 chr3_119004931     HPrz    T    C      0.5      1        2 
   3 chr3_119004931     ZBoe    T    C        0      0        2 
   3 chr3_119004931     ZGre    T    C        0      0        2 
   3 chr3_119004931     ZHar    T    C        0      0        2 
   3 chr3_119004931   Sample    T    C        0      0        2 
   3 chr3_119007475     AAsi    G    A        0      0        2 
   3 chr3_119007475     AKia    G    A        0      0        2 
   3 chr3_119007475     AOna    G    A        0      0        2 
   3 chr3_119007475     ASom    G    A        0      0        2 
   3 chr3_119007475     HCab    G    A        1      2        2 
   3 chr3_119007475     HPrz    G    A        1      2        2 
   3 chr3_119007475     ZBoe    G    A        0      0        2 
   3 chr3_119007475     ZGre    G    A        0      0        2 
   3 chr3_119007475     ZHar    G    A        0      0        2 
   3 chr3_119007475   Sample    G    A        0      0        2 
   3 chr3_119008196     AAsi    G    A        0      0        2 
   3 chr3_119008196     AKia    G    A        0      0        2 
   3 chr3_119008196     AOna    G    A        0      0        2 
   3 chr3_119008196     ASom    G    A        0      0        2 
   3 chr3_119008196     HCab    G    A        1      2        2 
   3 chr3_119008196     HPrz    G    A        1      2        2 
   3 chr3_119008196     ZBoe    G    A        0      0        2 
   3 chr3_119008196     ZGre    G    A        0      0        2 
   3 chr3_119008196     ZHar    G    A        0      0        2 
   3 chr3_119008196   Sample    G    A        0      0        2 
   3 chr3_119012898     AAsi    A    G        0      0        2 
   3 chr3_119012898     AKia    A    G        0      0        2 
   3 chr3_119012898     AOna    A    G        0      0        2 
   3 chr3_119012898     ASom    A    G        0      0        2 
   3 chr3_119012898     HCab    A    G        0      0        2 
   3 chr3_119012898     HPrz    A    G        0      0        2 
   3 chr3_119012898     ZBoe    A    G      0.5      1        2 
   3 chr3_119012898     ZGre    A    G        0      0        2 
   3 chr3_119012898     ZHar    A    G        0      0        2 
   3 chr3_119012898   Sample    A    G        0      0        2 
   3 chr3_119015961     AAsi    A    G        0      0        2 
   3 chr3_119015961     AKia    A    G        0      0        2 
   3 chr3_119015961     AOna    A    G        0      0        2 
   3 chr3_119015961     ASom    A    G        0      0        2 
   3 chr3_119015961     HCab    A    G        0      0        2 
   3 chr3_119015961     HPrz    A    G        0      0        2 
   3 chr3_119015961     ZBoe    A    G        0      0        2 
   3 chr3_119015961     ZGre    A    G        0      0        2 
   3 chr3_119015961     ZHar    A    G        1      2        2 
   3 chr3_119015961   Sample    A    G        0      0        2 
   3 chr3_119016293     AAsi    A    G        0      0        2 
   3 chr3_119016293     AKia    A    G        0      0        2 
   3 chr3_119016293     AOna    A    G        1      2        2 
   3 chr3_119016293     ASom    A    G        0      0        2 
   3 chr3_119016293     HCab    A    G        1      2        2 
   3 chr3_119016293     HPrz    A    G        1      2        2 
   3 chr3_119016293     ZBoe    A    G        0      0        2 
   3 chr3_119016293     ZGre    A    G        0      0        2 
   3 chr3_119016293     ZHar    A    G        0      0        2 
   3 chr3_119016293   Sample    A    G        0      0        2 
   3 chr3_119016501     AAsi    G    A        0      0        2 
   3 chr3_119016501     AKia    G    A      0.5      1        2 
   3 chr3_119016501     AOna    G    A        0      0        2 
   3 chr3_119016501     ASom    G    A        0      0        2 
   3 chr3_119016501     HCab    G    A        0      0        2 
   3 chr3_119016501     HPrz    G    A        0      0        2 
   3 chr3_119016501     ZBoe    G    A        0      0        2 
   3 chr3_119016501     ZGre    G    A        0      0        2 
   3 chr3_119016501     ZHar    G    A        0      0        2 
   3 chr3_119016501   Sample    G    A        0      0        2 
   3 chr3_119020087     AAsi    C    T        0      0        2 
   3 chr3_119020087     AKia    C    T        0      0        2 
   3 chr3_119020087     AOna    C    T        0      0        2 
   3 chr3_119020087     ASom    C    T        0      0        2 
   3 chr3_119020087     HCab    C    T        1      2        2 
   3 chr3_119020087     HPrz    C    T        1      2        2 
   3 chr3_119020087     ZBoe    C    T        0      0        2 
   3 chr3_119020087     ZGre    C    T        0      0        2 
   3 chr3_119020087     ZHar    C    T        0      0        2 
   3 chr3_119020087   Sample    C    T        0      0        2 
   3 chr3_119020730     AAsi    A    G        0      0        2 
   3 chr3_119020730     AKia    A    G        0      0        2 
   3 chr3_119020730     AOna    A    G        0      0        2 
   3 chr3_119020730     ASom    A    G        0      0        2 
   3 chr3_119020730     HCab    A    G        0      0        2 
   3 chr3_119020730     HPrz    A    G        0      0        2 
   3 chr3_119020730     ZBoe    A    G        1      2        2 
   3 chr3_119020730     ZGre    A    G        0      0        2 
   3 chr3_119020730     ZHar    A    G        0      0        2 
   3 chr3_119020730   Sample    A    G        0      0        2 
   3 chr3_119030708     AAsi    T    C        0      0        2 
   3 chr3_119030708     AKia    T    C        1      2        2 
   3 chr3_119030708     AOna    T    C        1      2        2 
   3 chr3_119030708     ASom    T    C        0      0        2 
   3 chr3_119030708     HCab    T    C        0      0        2 
   3 chr3_119030708     HPrz    T    C        0      0        2 
   3 chr3_119030708     ZBoe    T    C        0      0        2 
   3 chr3_119030708     ZGre    T    C        0      0        2 
   3 chr3_119030708     ZHar    T    C        0      0        2 
   3 chr3_119030708   Sample    T    C        0      0        2 
   3 chr3_119033453     AAsi    A    G        0      0        2 
   3 chr3_119033453     AKia    A    G        0      0        2 
   3 chr3_119033453     AOna    A    G        0      0        2 
   3 chr3_119033453     ASom    A    G        0      0        2 
   3 chr3_119033453     HCab    A    G        0      0        2 
   3 chr3_119033453     HPrz    A    G        0      0        2 
   3 chr3_119033453     ZBoe    A    G        0      0        2 
   3 chr3_119033453     ZGre    A    G      0.5      1        2 
   3 chr3_119033453     ZHar    A    G        0      0        2 
   3 chr3_119033453   Sample    A    G        0      0        2 
   3 chr3_119034834     AAsi    T    A      0.5      1        2 
   3 chr3_119034834     AKia    T    A        0      0        2 
   3 chr3_119034834     AOna    T    A        0      0        2 
   3 chr3_119034834     ASom    T    A        0      0        2 
   3 chr3_119034834     HCab    T    A        0      0        2 
   3 chr3_119034834     HPrz    T    A        0      0        2 
   3 chr3_119034834     ZBoe    T    A        0      0        2 
   3 chr3_119034834     ZGre    T    A        0      0        2 
   3 chr3_119034834     ZHar    T    A        0      0        2 
   3 chr3_119034834   Sample    T    A        0      0        2 
   3 chr3_119046206     AAsi    G    C        0      0        2 
   3 chr3_119046206     AKia    G    C        0      0        2 
   3 chr3_119046206     AOna    G    C        0      0        2 
   3 chr3_119046206     ASom    G    C        0      0        2 
   3 chr3_119046206     HCab    G    C        0      0        2 
   3 chr3_119046206     HPrz    G    C        0      0        2 
   3 chr3_119046206     ZBoe    G    C      0.5      1        2 
   3 chr3_119046206     ZGre    G    C        0      0        2 
   3 chr3_119046206     ZHar    G    C        0      0        2 
   3 chr3_119046206   Sample    G    C        0      0        2 
   3 chr3_119062155     AAsi    G    A        0      0        2 
   3 chr3_119062155     AKia    G    A        0      0        2 
   3 chr3_119062155     AOna    G    A        0      0        2 
   3 chr3_119062155     ASom    G    A        0      0        2 
   3 chr3_119062155     HCab    G    A        1      2        2 
   3 chr3_119062155     HPrz    G    A        1      2        2 
   3 chr3_119062155     ZBoe    G    A        0      0        2 
   3 chr3_119062155     ZGre    G    A        0      0        2 
   3 chr3_119062155     ZHar    G    A        0      0        2 
   3 chr3_119062155   Sample    G    A        0      0        2 
   3 chr3_119063659     AAsi    A    G        0      0        2 
   3 chr3_119063659     AKia    A    G        1      2        2 
   3 chr3_119063659     AOna    A    G        1      2        2 
   3 chr3_119063659     ASom    A    G        0      0        2 
   3 chr3_119063659     HCab    A    G        0      0        2 
   3 chr3_119063659     HPrz    A    G        0      0        2 
   3 chr3_119063659     ZBoe    A    G        0      0        2 
   3 chr3_119063659     ZGre    A    G        0      0        2 
   3 chr3_119063659     ZHar    A    G        0      0        2 
   3 chr3_119063659   Sample    A    G        0      0        2 
   3 chr3_119076369     AAsi    T    C        1      2        2 
   3 chr3_119076369     AKia    T    C        0      0        2 
   3 chr3_119076369     AOna    T    C        0      0        2 
   3 chr3_119076369     ASom    T    C        0      0        2 
   3 chr3_119076369     HCab    T    C        0      0        2 
   3 chr3_119076369     HPrz    T    C        0      0        2 
   3 chr3_119076369     ZBoe    T    C        0      0        2 
   3 chr3_119076369     ZGre    T    C        0      0        2 
   3 chr3_119076369     ZHar    T    C        0      0        2 
   3 chr3_119076369   Sample    T    C        0      0        2 
   3 chr3_119081823     AAsi    T    C        0      0        2 
   3 chr3_119081823     AKia    T    C        0      0        2 
   3 chr3_119081823     AOna    T    C        0      0        2 
   3 chr3_119081823     ASom    T    C        0      0        2 
   3 chr3_119081823     HCab    T    C        0      0        2 
   3 chr3_119081823     HPrz    T    C        0      0        2 
   3 chr3_119081823     ZBoe    T    C        0      0        2 
   3 chr3_119081823     ZGre    T    C        0      0        2 
   3 chr3_119081823     ZHar    T    C        1      2        2 
   3 chr3_119081823   Sample    T    C        0      0        2 
   3 chr3_119089044     AAsi    G    C        0      0        2 
   3 chr3_119089044     AKia    G    C        0      0        2 
   3 chr3_119089044     AOna    G    C        0      0        2 
   3 chr3_119089044     ASom    G    C        0      0        2 
   3 chr3_119089044     HCab    G    C        1      2        2 
   3 chr3_119089044     HPrz    G    C        1      2        2 
   3 chr3_119089044     ZBoe    G    C        0      0        2 
   3 chr3_119089044     ZGre    G    C        0      0        2 
   3 chr3_119089044     ZHar    G    C        0      0        2 
   3 chr3_119089044   Sample    G    C        0      0        2 
   3 chr3_119089371     AAsi    A    G        0      0        2 
   3 chr3_119089371     AKia    A    G        0      0        2 
   3 chr3_119089371     AOna    A    G        0      0        2 
   3 chr3_119089371     ASom    A    G        0      0        2 
   3 chr3_119089371     HCab    A    G        0      0        2 
   3 chr3_119089371     HPrz    A    G        0      0        2 
   3 chr3_119089371     ZBoe    A    G        0      0        2 
   3 chr3_119089371     ZGre    A    G        0      0        2 
   3 chr3_119089371     ZHar    A    G        1      2        2 
   3 chr3_119089371   Sample    A    G        0      0        2 
   3 chr3_119090029     AAsi    G    A        0      0        2 
   3 chr3_119090029     AKia    G    A        0      0        2 
   3 chr3_119090029     AOna    G    A        0      0        2 
   3 chr3_119090029     ASom    G    A        0      0        2 
   3 chr3_119090029     HCab    G    A        1      2        2 
   3 chr3_119090029     HPrz    G    A        1      2        2 
   3 chr3_119090029     ZBoe    G    A        0      0        2 
   3 chr3_119090029     ZGre    G    A        0      0        2 
   3 chr3_119090029     ZHar    G    A        0      0        2 
   3 chr3_119090029   Sample    G    A        0      0        2 
   3 chr3_119090167     AAsi    T    C        0      0        2 
   3 chr3_119090167     AKia    T    C        0      0        2 
   3 chr3_119090167     AOna    T    C        0      0        2 
   3 chr3_119090167     ASom    T    C        0      0        2 
   3 chr3_119090167     HCab    T    C        0      0        2 
   3 chr3_119090167     HPrz    T    C        0      0        2 
   3 chr3_119090167     ZBoe    T    C        1      2        2 
   3 chr3_119090167     ZGre    T    C        1      2        2 
   3 chr3_119090167     ZHar    T    C        1      2        2 
   3 chr3_119090167   Sample    T    C        0      0        2 
   3 chr3_119095968     AAsi    T    C        0      0        2 
   3 chr3_119095968     AKia    T    C        0      0        2 
   3 chr3_119095968     AOna    T    C        0      0        2 
   3 chr3_119095968     ASom    T    C        0      0        2 
   3 chr3_119095968     HCab    T    C        0      0        2 
   3 chr3_119095968     HPrz    T    C        0      0        2 
   3 chr3_119095968     ZBoe    T    C        0      0        2 
   3 chr3_119095968     ZGre    T    C        0      0        2 
   3 chr3_119095968     ZHar    T    C        1      2        2 
   3 chr3_119095968   Sample    T    C        0      0        2 
   3 chr3_119105462     AAsi    G    C        1      2        2 
   3 chr3_119105462     AKia    G    C        0      0        2 
   3 chr3_119105462     AOna    G    C        0      0        2 
   3 chr3_119105462     ASom    G    C        1      2        2 
   3 chr3_119105462     HCab    G    C        0      0        2 
   3 chr3_119105462     HPrz    G    C        0      0        2 
   3 chr3_119105462     ZBoe    G    C        0      0        2 
   3 chr3_119105462     ZGre    G    C        0      0        2 
   3 chr3_119105462     ZHar    G    C        0      0        2 
   3 chr3_119105462   Sample    G    C        1      2        2 
   3 chr3_119105711     AAsi    C    T        0      0        2 
   3 chr3_119105711     AKia    C    T        0      0        2 
   3 chr3_119105711     AOna    C    T        0      0        2 
   3 chr3_119105711     ASom    C    T        0      0        2 
   3 chr3_119105711     HCab    C    T        0      0        2 
   3 chr3_119105711     HPrz    C    T        0      0        2 
   3 chr3_119105711     ZBoe    C    T        0      0        2 
   3 chr3_119105711     ZGre    C    T        1      2        2 
   3 chr3_119105711     ZHar    C    T        0      0        2 
   3 chr3_119105711   Sample    C    T        0      0        2 
   3 chr3_119107399     AAsi    A    G        0      0        2 
   3 chr3_119107399     AKia    A    G        0      0        2 
   3 chr3_119107399     AOna    A    G        0      0        2 
   3 chr3_119107399     ASom    A    G        0      0        2 
   3 chr3_119107399     HCab    A    G        0      0        2 
   3 chr3_119107399     HPrz    A    G        0      0        2 
   3 chr3_119107399     ZBoe    A    G      0.5      1        2 
   3 chr3_119107399     ZGre    A    G        0      0        2 
   3 chr3_119107399     ZHar    A    G        0      0        2 
   3 chr3_119107399   Sample    A    G        0      0        2 
   3 chr3_119108587     AAsi    C    T        0      0        2 
   3 chr3_119108587     AKia    C    T        0      0        2 
   3 chr3_119108587     AOna    C    T        0      0        2 
   3 chr3_119108587     ASom    C    T        0      0        2 
   3 chr3_119108587     HCab    C    T        0      0        2 
   3 chr3_119108587     HPrz    C    T        0      0        2 
   3 chr3_119108587     ZBoe    C    T      0.5      1        2 
   3 chr3_119108587     ZGre    C    T        0      0        2 
   3 chr3_119108587     ZHar    C    T        0      0        2 
   3 chr3_119108587   Sample    C    T        0      0        2 
   3 chr3_119113446     AAsi    T    C        0      0        2 
   3 chr3_119113446     AKia    T    C        0      0        2 
   3 chr3_119113446     AOna    T    C        0      0        2 
   3 chr3_119113446     ASom    T    C        0      0        2 
   3 chr3_119113446     HCab    T    C        1      2        2 
   3 chr3_119113446     HPrz    T    C        1      2        2 
   3 chr3_119113446     ZBoe    T    C        0      0        2 
   3 chr3_119113446     ZGre    T    C        0      0        2 
   3 chr3_119113446     ZHar    T    C        0      0        2 
   3 chr3_119113446   Sample    T    C        0      0        2 
   3 chr3_119115928     AAsi    G    C        0      0        2 
   3 chr3_119115928     AKia    G    C        0      0        2 
   3 chr3_119115928     AOna    G    C        0      0        2 
   3 chr3_119115928     ASom    G    C        0      0        2 
   3 chr3_119115928     HCab    G    C        0      0        2 
   3 chr3_119115928     HPrz    G    C        1      2        2 
   3 chr3_119115928     ZBoe    G    C        0      0        2 
   3 chr3_119115928     ZGre    G    C        0      0        2 
   3 chr3_119115928     ZHar    G    C        0      0        2 
   3 chr3_119115928   Sample    G    C        0      0        2 
   3 chr3_119122672     AAsi    T    C        0      0        2 
   3 chr3_119122672     AKia    T    C        0      0        2 
   3 chr3_119122672     AOna    T    C        0      0        2 
   3 chr3_119122672     ASom    T    C        0      0        2 
   3 chr3_119122672     HCab    T    C        0      0        2 
   3 chr3_119122672     HPrz    T    C        0      0        2 
   3 chr3_119122672     ZBoe    T    C        0      0        2 
   3 chr3_119122672     ZGre    T    C        1      2        2 
   3 chr3_119122672     ZHar    T    C        0      0        2 
   3 chr3_119122672   Sample    T    C        0      0        2 
   3 chr3_119128538     AAsi    C    A        0      0        2 
   3 chr3_119128538     AKia    C    A        0      0        2 
   3 chr3_119128538     AOna    C    A        1      2        2 
   3 chr3_119128538     ASom    C    A        0      0        2 
   3 chr3_119128538     HCab    C    A        0      0        2 
   3 chr3_119128538     HPrz    C    A        0      0        2 
   3 chr3_119128538     ZBoe    C    A        0      0        2 
   3 chr3_119128538     ZGre    C    A        0      0        2 
   3 chr3_119128538     ZHar    C    A        0      0        2 
   3 chr3_119128538   Sample    C    A        0      0        2 
   3 chr3_119135182     AAsi    T    C        0      0        2 
   3 chr3_119135182     AKia    T    C        0      0        2 
   3 chr3_119135182     AOna    T    C        0      0        2 
   3 chr3_119135182     ASom    T    C        0      0        2 
   3 chr3_119135182     HCab    T    C        0      0        2 
   3 chr3_119135182     HPrz    T    C        0      0        2 
   3 chr3_119135182     ZBoe    T    C        1      2        2 
   3 chr3_119135182     ZGre    T    C        1      2        2 
   3 chr3_119135182     ZHar    T    C        0      0        2 
   3 chr3_119135182   Sample    T    C        0      0        2 
   3 chr3_119136466     AAsi    G    T        0      0        2 
   3 chr3_119136466     AKia    G    T        0      0        2 
   3 chr3_119136466     AOna    G    T        0      0        2 
   3 chr3_119136466     ASom    G    T        1      2        2 
   3 chr3_119136466     HCab    G    T        0      0        2 
   3 chr3_119136466     HPrz    G    T        0      0        2 
   3 chr3_119136466     ZBoe    G    T        0      0        2 
   3 chr3_119136466     ZGre    G    T        0      0        2 
   3 chr3_119136466     ZHar    G    T        0      0        2 
   3 chr3_119136466   Sample    G    T        0      0        2 
   3 chr3_119137816     AAsi    T    C        0      0        2 
   3 chr3_119137816     AKia    T    C      0.5      1        2 
   3 chr3_119137816     AOna    T    C        0      0        2 
   3 chr3_119137816     ASom    T    C        0      0        2 
   3 chr3_119137816     HCab    T    C        0      0        2 
   3 chr3_119137816     HPrz    T    C        0      0        2 
   3 chr3_119137816     ZBoe    T    C        0      0        2 
   3 chr3_119137816     ZGre    T    C        0      0        2 
   3 chr3_119137816     ZHar    T    C        0      0        2 
   3 chr3_119137816   Sample    T    C        0      0        2 
   3 chr3_119140559     AAsi    A    G        0      0        2 
   3 chr3_119140559     AKia    A    G        0      0        2 
   3 chr3_119140559     AOna    A    G        0      0        2 
   3 chr3_119140559     ASom    A    G        0      0        2 
   3 chr3_119140559     HCab    A    G        0      0        2 
   3 chr3_119140559     HPrz    A    G        0      0        2 
   3 chr3_119140559     ZBoe    A    G        0      0        2 
   3 chr3_119140559     ZGre    A    G        0      0        2 
   3 chr3_119140559     ZHar    A    G        1      2        2 
   3 chr3_119140559   Sample    A    G        0      0        2 
   3 chr3_119142335     AAsi    A    G        0      0        2 
   3 chr3_119142335     AKia    A    G        1      2        2 
   3 chr3_119142335     AOna    A    G        0      0        2 
   3 chr3_119142335     ASom    A    G        0      0        2 
   3 chr3_119142335     HCab    A    G        0      0        2 
   3 chr3_119142335     HPrz    A    G        0      0        2 
   3 chr3_119142335     ZBoe    A    G        0      0        2 
   3 chr3_119142335     ZGre    A    G        0      0        2 
   3 chr3_119142335     ZHar    A    G        0      0        2 
   3 chr3_119142335   Sample    A    G        0      0        2 
   3 chr3_119147444     AAsi    T    C        0      0        2 
   3 chr3_119147444     AKia    T    C        1      2        2 
   3 chr3_119147444     AOna    T    C        1      2        2 
   3 chr3_119147444     ASom    T    C        0      0        2 
   3 chr3_119147444     HCab    T    C        0      0        2 
   3 chr3_119147444     HPrz    T    C        0      0        2 
   3 chr3_119147444     ZBoe    T    C        0      0        2 
   3 chr3_119147444     ZGre    T    C        0      0        2 
   3 chr3_119147444     ZHar    T    C        0      0        2 
   3 chr3_119147444   Sample    T    C        0      0        2 
   3 chr3_119150918     AAsi    T    G        0      0        2 
   3 chr3_119150918     AKia    T    G        0      0        2 
   3 chr3_119150918     AOna    T    G        0      0        2 
   3 chr3_119150918     ASom    T    G        0      0        2 
   3 chr3_119150918     HCab    T    G        0      0        2 
   3 chr3_119150918     HPrz    T    G        0      0        2 
   3 chr3_119150918     ZBoe    T    G        0      0        2 
   3 chr3_119150918     ZGre    T    G        0      0        2 
   3 chr3_119150918     ZHar    T    G      0.5      1        2 
   3 chr3_119150918   Sample    T    G        0      0        2 
   3 chr3_119152582     AAsi    T    C        0      0        2 
   3 chr3_119152582     AKia    T    C        0      0        2 
   3 chr3_119152582     AOna    T    C        0      0        2 
   3 chr3_119152582     ASom    T    C        0      0        2 
   3 chr3_119152582     HCab    T    C        1      2        2 
   3 chr3_119152582     HPrz    T    C        1      2        2 
   3 chr3_119152582     ZBoe    T    C        0      0        2 
   3 chr3_119152582     ZGre    T    C        1      2        2 
   3 chr3_119152582     ZHar    T    C        0      0        2 
   3 chr3_119152582   Sample    T    C        1      2        2 
   3 chr3_119158396     AAsi    T    C        0      0        2 
   3 chr3_119158396     AKia    T    C        0      0        2 
   3 chr3_119158396     AOna    T    C        0      0        2 
   3 chr3_119158396     ASom    T    C        1      2        2 
   3 chr3_119158396     HCab    T    C        0      0        2 
   3 chr3_119158396     HPrz    T    C        0      0        2 
   3 chr3_119158396     ZBoe    T    C        0      0        2 
   3 chr3_119158396     ZGre    T    C        0      0        2 
   3 chr3_119158396     ZHar    T    C        0      0        2 
   3 chr3_119158396   Sample    T    C        0      0        2 
   3 chr3_119159774     AAsi    A    G        0      0        2 
   3 chr3_119159774     AKia    A    G        1      2        2 
   3 chr3_119159774     AOna    A    G        0      0        2 
   3 chr3_119159774     ASom    A    G        0      0        2 
   3 chr3_119159774     HCab    A    G        0      0        2 
   3 chr3_119159774     HPrz    A    G        0      0        2 
   3 chr3_119159774     ZBoe    A    G        0      0        2 
   3 chr3_119159774     ZGre    A    G        0      0        2 
   3 chr3_119159774     ZHar    A    G        0      0        2 
   3 chr3_119159774   Sample    A    G        0      0        2 
   3 chr3_119159948     AAsi    A    G        0      0        2 
   3 chr3_119159948     AKia    A    G        0      0        2 
   3 chr3_119159948     AOna    A    G        0      0        2 
   3 chr3_119159948     ASom    A    G        0      0        2 
   3 chr3_119159948     HCab    A    G        0      0        2 
   3 chr3_119159948     HPrz    A    G      0.5      1        2 
   3 chr3_119159948     ZBoe    A    G        0      0        2 
   3 chr3_119159948     ZGre    A    G        0      0        2 
   3 chr3_119159948     ZHar    A    G        0      0        2 
   3 chr3_119159948   Sample    A    G        0      0        2 
   3 chr3_119162777     AAsi    A    G        0      0        2 
   3 chr3_119162777     AKia    A    G        0      0        2 
   3 chr3_119162777     AOna    A    G        0      0        2 
   3 chr3_119162777     ASom    A    G        0      0        2 
   3 chr3_119162777     HCab    A    G        0      0        2 
   3 chr3_119162777     HPrz    A    G        0      0        2 
   3 chr3_119162777     ZBoe    A    G      0.5      1        2 
   3 chr3_119162777     ZGre    A    G        0      0        2 
   3 chr3_119162777     ZHar    A    G        0      0        2 
   3 chr3_119162777   Sample    A    G        0      0        2 
   3 chr3_119170701     AAsi    T    G        0      0        2 
   3 chr3_119170701     AKia    T    G        0      0        2 
   3 chr3_119170701     AOna    T    G        0      0        2 
   3 chr3_119170701     ASom    T    G        0      0        2 
   3 chr3_119170701     HCab    T    G        0      0        2 
   3 chr3_119170701     HPrz    T    G        0      0        2 
   3 chr3_119170701     ZBoe    T    G      0.5      1        2 
   3 chr3_119170701     ZGre    T    G        0      0        2 
   3 chr3_119170701     ZHar    T    G        0      0        2 
   3 chr3_119170701   Sample    T    G        0      0        2 
   3 chr3_119172494     AAsi    A    G        0      0        2 
   3 chr3_119172494     AKia    A    G        0      0        2 
   3 chr3_119172494     AOna    A    G        0      0        2 
   3 chr3_119172494     ASom    A    G        1      2        2 
   3 chr3_119172494     HCab    A    G        0      0        2 
   3 chr3_119172494     HPrz    A    G        0      0        2 
   3 chr3_119172494     ZBoe    A    G        0      0        2 
   3 chr3_119172494     ZGre    A    G        0      0        2 
   3 chr3_119172494     ZHar    A    G        0      0        2 
   3 chr3_119172494   Sample    A    G        0      0        2 
   3 chr3_119175671     AAsi    T    C        0      0        2 
   3 chr3_119175671     AKia    T    C        0      0        2 
   3 chr3_119175671     AOna    T    C        0      0        2 
   3 chr3_119175671     ASom    T    C        0      0        2 
   3 chr3_119175671     HCab    T    C        0      0        2 
   3 chr3_119175671     HPrz    T    C        0      0        2 
   3 chr3_119175671     ZBoe    T    C        0      0        2 
   3 chr3_119175671     ZGre    T    C        0      0        2 
   3 chr3_119175671     ZHar    T    C        1      2        2 
   3 chr3_119175671   Sample    T    C        0      0        2 
   3 chr3_119176856     AAsi    A    G        1      2        2 
   3 chr3_119176856     AKia    A    G        0      0        2 
   3 chr3_119176856     AOna    A    G        0      0        2 
   3 chr3_119176856     ASom    A    G        1      2        2 
   3 chr3_119176856     HCab    A    G        0      0        2 
   3 chr3_119176856     HPrz    A    G        0      0        2 
   3 chr3_119176856     ZBoe    A    G        0      0        2 
   3 chr3_119176856     ZGre    A    G        0      0        2 
   3 chr3_119176856     ZHar    A    G        0      0        2 
   3 chr3_119176856   Sample    A    G        1      2        2 
   3 chr3_119177944     AAsi    G    A        0      0        2 
   3 chr3_119177944     AKia    G    A        0      0        2 
   3 chr3_119177944     AOna    G    A        0      0        2 
   3 chr3_119177944     ASom    G    A        0      0        2 
   3 chr3_119177944     HCab    G    A        0      0        2 
   3 chr3_119177944     HPrz    G    A      0.5      1        2 
   3 chr3_119177944     ZBoe    G    A        0      0        2 
   3 chr3_119177944     ZGre    G    A        0      0        2 
   3 chr3_119177944     ZHar    G    A        0      0        2 
   3 chr3_119177944   Sample    G    A        0      0        2 
   3 chr3_119179658     AAsi    G    T        0      0        2 
   3 chr3_119179658     AKia    G    T        0      0        2 
   3 chr3_119179658     AOna    G    T        0      0        2 
   3 chr3_119179658     ASom    G    T        0      0        2 
   3 chr3_119179658     HCab    G    T        0      0        2 
   3 chr3_119179658     HPrz    G    T        0      0        2 
   3 chr3_119179658     ZBoe    G    T        0      0        2 
   3 chr3_119179658     ZGre    G    T        0      0        2 
   3 chr3_119179658     ZHar    G    T      0.5      1        2 
   3 chr3_119179658   Sample    G    T        0      0        2 
   3 chr3_119185593     AAsi    T    C        0      0        2 
   3 chr3_119185593     AKia    T    C        0      0        2 
   3 chr3_119185593     AOna    T    C        0      0        2 
   3 chr3_119185593     ASom    T    C        0      0        2 
   3 chr3_119185593     HCab    T    C        0      0        2 
   3 chr3_119185593     HPrz    T    C        0      0        2 
   3 chr3_119185593     ZBoe    T    C      0.5      1        2 
   3 chr3_119185593     ZGre    T    C        0      0        2 
   3 chr3_119185593     ZHar    T    C        0      0        2 
   3 chr3_119185593   Sample    T    C        0      0        2 
   3 chr3_119187744     AAsi    T    C        0      0        2 
   3 chr3_119187744     AKia    T    C        0      0        2 
   3 chr3_119187744     AOna    T    C        0      0        2 
   3 chr3_119187744     ASom    T    C        0      0        2 
   3 chr3_119187744     HCab    T    C        0      0        2 
   3 chr3_119187744     HPrz    T    C        0      0        2 
   3 chr3_119187744     ZBoe    T    C        0      0        2 
   3 chr3_119187744     ZGre    T    C        0      0        2 
   3 chr3_119187744     ZHar    T    C        1      2        2 
   3 chr3_119187744   Sample    T    C        0      0        2 
   3 chr3_119194947     AAsi    C    T        0      0        2 
   3 chr3_119194947     AKia    C    T        0      0        2 
   3 chr3_119194947     AOna    C    T        0      0        2 
   3 chr3_119194947     ASom    C    T        0      0        2 
   3 chr3_119194947     HCab    C    T        1      2        2 
   3 chr3_119194947     HPrz    C    T        1      2        2 
   3 chr3_119194947     ZBoe    C    T        0      0        2 
   3 chr3_119194947     ZGre    C    T        0      0        2 
   3 chr3_119194947     ZHar    C    T        0      0        2 
   3 chr3_119194947   Sample    C    T        0      0        2 
   3 chr3_119195148     AAsi    A    G        0      0        2 
   3 chr3_119195148     AKia    A    G        0      0        2 
   3 chr3_119195148     AOna    A    G        0      0        2 
   3 chr3_119195148     ASom    A    G        0      0        2 
   3 chr3_119195148     HCab    A    G        0      0        2 
   3 chr3_119195148     HPrz    A    G        0      0        2 
   3 chr3_119195148     ZBoe    A    G        1      2        2 
   3 chr3_119195148     ZGre    A    G        1      2        2 
   3 chr3_119195148     ZHar    A    G        0      0        2 
   3 chr3_119195148   Sample    A    G        0      0        2 
   3 chr3_119195928     AAsi    A    G        0      0        2 
   3 chr3_119195928     AKia    A    G        0      0        2 
   3 chr3_119195928     AOna    A    G        0      0        2 
   3 chr3_119195928     ASom    A    G        0      0        2 
   3 chr3_119195928     HCab    A    G        0      0        2 
   3 chr3_119195928     HPrz    A    G        0      0        2 
   3 chr3_119195928     ZBoe    A    G        0      0        2 
   3 chr3_119195928     ZGre    A    G        1      2        2 
   3 chr3_119195928     ZHar    A    G        0      0        2 
   3 chr3_119195928   Sample    A    G        0      0        2 
   3 chr3_119200445     AAsi    T    C        0      0        2 
   3 chr3_119200445     AKia    T    C        0      0        2 
   3 chr3_119200445     AOna    T    C        0      0        2 
   3 chr3_119200445     ASom    T    C        0      0        2 
   3 chr3_119200445     HCab    T    C        1      2        2 
   3 chr3_119200445     HPrz    T    C        1      2        2 
   3 chr3_119200445     ZBoe    T    C        0      0        2 
   3 chr3_119200445     ZGre    T    C        0      0        2 
   3 chr3_119200445     ZHar    T    C        0      0        2 
   3 chr3_119200445   Sample    T    C        0      0        2 
   3 chr3_119205738     AAsi    T    A        0      0        2 
   3 chr3_119205738     AKia    T    A        0      0        2 
   3 chr3_119205738     AOna    T    A        0      0        2 
   3 chr3_119205738     ASom    T    A        0      0        2 
   3 chr3_119205738     HCab    T    A        1      2        2 
   3 chr3_119205738     HPrz    T    A        1      2        2 
   3 chr3_119205738     ZBoe    T    A        0      0        2 
   3 chr3_119205738     ZGre    T    A        0      0        2 
   3 chr3_119205738     ZHar    T    A        0      0        2 
   3 chr3_119205738   Sample    T    A        0      0        2 
   3 chr3_119206197     AAsi    A    G        0      0        2 
   3 chr3_119206197     AKia    A    G        0      0        2 
   3 chr3_119206197     AOna    A    G        0      0        2 
   3 chr3_119206197     ASom    A    G        0      0        2 
   3 chr3_119206197     HCab    A    G        0      0        2 
   3 chr3_119206197     HPrz    A    G        0      0        2 
   3 chr3_119206197     ZBoe    A    G      0.5      1        2 
   3 chr3_119206197     ZGre    A    G        0      0        2 
   3 chr3_119206197     ZHar    A    G        0      0        2 
   3 chr3_119206197   Sample    A    G        0      0        2 
   3 chr3_119211602     AAsi    T    C        0      0        2 
   3 chr3_119211602     AKia    T    C        0      0        2 
   3 chr3_119211602     AOna    T    C        0      0        2 
   3 chr3_119211602     ASom    T    C        0      0        2 
   3 chr3_119211602     HCab    T    C        0      0        2 
   3 chr3_119211602     HPrz    T    C        0      0        2 
   3 chr3_119211602     ZBoe    T    C        0      0        2 
   3 chr3_119211602     ZGre    T    C        0      0        2 
   3 chr3_119211602     ZHar    T    C        1      2        2 
   3 chr3_119211602   Sample    T    C        0      0        2 
   3 chr3_119222044     AAsi    A    G        0      0        2 
   3 chr3_119222044     AKia    A    G        0      0        2 
   3 chr3_119222044     AOna    A    G        1      2        2 
   3 chr3_119222044     ASom    A    G        0      0        2 
   3 chr3_119222044     HCab    A    G        0      0        2 
   3 chr3_119222044     HPrz    A    G        0      0        2 
   3 chr3_119222044     ZBoe    A    G        0      0        2 
   3 chr3_119222044     ZGre    A    G        0      0        2 
   3 chr3_119222044     ZHar    A    G        0      0        2 
   3 chr3_119222044   Sample    A    G        0      0        2 
   3 chr3_119225822     AAsi    C    G        0      0        2 
   3 chr3_119225822     AKia    C    G        0      0        2 
   3 chr3_119225822     AOna    C    G        0      0        2 
   3 chr3_119225822     ASom    C    G        0      0        2 
   3 chr3_119225822     HCab    C    G        0      0        2 
   3 chr3_119225822     HPrz    C    G      0.5      1        2 
   3 chr3_119225822     ZBoe    C    G        0      0        2 
   3 chr3_119225822     ZGre    C    G        0      0        2 
   3 chr3_119225822     ZHar    C    G        0      0        2 
   3 chr3_119225822   Sample    C    G        0      0        2 
   3 chr3_119232594     AAsi    T    C        0      0        2 
   3 chr3_119232594     AKia    T    C        0      0        2 
   3 chr3_119232594     AOna    T    C        0      0        2 
   3 chr3_119232594     ASom    T    C        0      0        2 
   3 chr3_119232594     HCab    T    C        0      0        2 
   3 chr3_119232594     HPrz    T    C        0      0        2 
   3 chr3_119232594     ZBoe    T    C      0.5      1        2 
   3 chr3_119232594     ZGre    T    C        0      0        2 
   3 chr3_119232594     ZHar    T    C        0      0        2 
   3 chr3_119232594   Sample    T    C        0      0        2 
   3 chr3_119234069     AAsi    T    A        0      0        2 
   3 chr3_119234069     AKia    T    A        0      0        2 
   3 chr3_119234069     AOna    T    A        0      0        2 
   3 chr3_119234069     ASom    T    A        0      0        2 
   3 chr3_119234069     HCab    T    A        0      0        2 
   3 chr3_119234069     HPrz    T    A        0      0        2 
   3 chr3_119234069     ZBoe    T    A      0.5      1        2 
   3 chr3_119234069     ZGre    T    A        0      0        2 
   3 chr3_119234069     ZHar    T    A        0      0        2 
   3 chr3_119234069   Sample    T    A        0      0        2 
   3 chr3_119238315     AAsi    A    C        0      0        2 
   3 chr3_119238315     AKia    A    C        0      0        2 
   3 chr3_119238315     AOna    A    C        0      0        2 
   3 chr3_119238315     ASom    A    C        0      0        2 
   3 chr3_119238315     HCab    A    C        0      0        2 
   3 chr3_119238315     HPrz    A    C        0      0        2 
   3 chr3_119238315     ZBoe    A    C        1      2        2 
   3 chr3_119238315     ZGre    A    C        0      0        2 
   3 chr3_119238315     ZHar    A    C        1      2        2 
   3 chr3_119238315   Sample    A    C        0      0        2 
   3 chr3_119238881     AAsi    A    G        0      0        2 
   3 chr3_119238881     AKia    A    G        0      0        2 
   3 chr3_119238881     AOna    A    G        0      0        2 
   3 chr3_119238881     ASom    A    G        0      0        2 
   3 chr3_119238881     HCab    A    G        0      0        2 
   3 chr3_119238881     HPrz    A    G        0      0        2 
   3 chr3_119238881     ZBoe    A    G        0      0        2 
   3 chr3_119238881     ZGre    A    G        0      0        2 
   3 chr3_119238881     ZHar    A    G      0.5      1        2 
   3 chr3_119238881   Sample    A    G        0      0        2 
   3 chr3_119241077     AAsi    G    A        0      0        2 
   3 chr3_119241077     AKia    G    A        0      0        2 
   3 chr3_119241077     AOna    G    A        0      0        2 
   3 chr3_119241077     ASom    G    A        0      0        2 
   3 chr3_119241077     HCab    G    A        0      0        2 
   3 chr3_119241077     HPrz    G    A        0      0        2 
   3 chr3_119241077     ZBoe    G    A      0.5      1        2 
   3 chr3_119241077     ZGre    G    A        0      0        2 
   3 chr3_119241077     ZHar    G    A        0      0        2 
   3 chr3_119241077   Sample    G    A        0      0        2 
   3 chr3_119248468     AAsi    T    C        0      0        2 
   3 chr3_119248468     AKia    T    C        0      0        2 
   3 chr3_119248468     AOna    T    C        0      0        2 
   3 chr3_119248468     ASom    T    C        0      0        2 
   3 chr3_119248468     HCab    T    C      0.5      1        2 
   3 chr3_119248468     HPrz    T    C        0      0        2 
   3 chr3_119248468     ZBoe    T    C        0      0        2 
   3 chr3_119248468     ZGre    T    C        0      0        2 
   3 chr3_119248468     ZHar    T    C        0      0        2 
   3 chr3_119248468   Sample    T    C        0      0        2 
   3 chr3_119248792     AAsi    T    C        0      0        2 
   3 chr3_119248792     AKia    T    C        0      0        2 
   3 chr3_119248792     AOna    T    C        0      0        2 
   3 chr3_119248792     ASom    T    C        0      0        2 
   3 chr3_119248792     HCab    T    C        0      0        2 
   3 chr3_119248792     HPrz    T    C        1      2        2 
   3 chr3_119248792     ZBoe    T    C        0      0        2 
   3 chr3_119248792     ZGre    T    C        0      0        2 
   3 chr3_119248792     ZHar    T    C        0      0        2 
   3 chr3_119248792   Sample    T    C        0      0        2 
   3 chr3_119249727     AAsi    A    G        0      0        2 
   3 chr3_119249727     AKia    A    G        0      0        2 
   3 chr3_119249727     AOna    A    G        0      0        2 
   3 chr3_119249727     ASom    A    G        0      0        2 
   3 chr3_119249727     HCab    A    G        1      2        2 
   3 chr3_119249727     HPrz    A    G        1      2        2 
   3 chr3_119249727     ZBoe    A    G        0      0        2 
   3 chr3_119249727     ZGre    A    G        0      0        2 
   3 chr3_119249727     ZHar    A    G        0      0        2 
   3 chr3_119249727   Sample    A    G        0      0        2 
   3 chr3_119254194     AAsi    A    G        0      0        2 
   3 chr3_119254194     AKia    A    G        0      0        2 
   3 chr3_119254194     AOna    A    G        0      0        2 
   3 chr3_119254194     ASom    A    G      0.5      1        2 
   3 chr3_119254194     HCab    A    G        0      0        2 
   3 chr3_119254194     HPrz    A    G        0      0        2 
   3 chr3_119254194     ZBoe    A    G        0      0        2 
   3 chr3_119254194     ZGre    A    G        0      0        2 
   3 chr3_119254194     ZHar    A    G        0      0        2 
   3 chr3_119254194   Sample    A    G        0      0        2 
   3 chr3_119259174     AAsi    T    C        0      0        2 
   3 chr3_119259174     AKia    T    C        0      0        2 
   3 chr3_119259174     AOna    T    C        0      0        2 
   3 chr3_119259174     ASom    T    C        0      0        2 
   3 chr3_119259174     HCab    T    C      0.5      1        2 
   3 chr3_119259174     HPrz    T    C        1      2        2 
   3 chr3_119259174     ZBoe    T    C        0      0        2 
   3 chr3_119259174     ZGre    T    C        0      0        2 
   3 chr3_119259174     ZHar    T    C        0      0        2 
   3 chr3_119259174   Sample    T    C        0      0        2 
   3 chr3_119266499     AAsi    C    G        1      2        2 
   3 chr3_119266499     AKia    C    G        0      0        2 
   3 chr3_119266499     AOna    C    G        0      0        2 
   3 chr3_119266499     ASom    C    G        0      0        2 
   3 chr3_119266499     HCab    C    G        0      0        2 
   3 chr3_119266499     HPrz    C    G        0      0        2 
   3 chr3_119266499     ZBoe    C    G        0      0        2 
   3 chr3_119266499     ZGre    C    G        0      0        2 
   3 chr3_119266499     ZHar    C    G        0      0        2 
   3 chr3_119266499   Sample    C    G        0      0        2 
   3 chr3_119268667     AAsi    T    C        0      0        2 
   3 chr3_119268667     AKia    T    C        0      0        2 
   3 chr3_119268667     AOna    T    C        1      2        2 
   3 chr3_119268667     ASom    T    C        0      0        2 
   3 chr3_119268667     HCab    T    C        0      0        2 
   3 chr3_119268667     HPrz    T    C        0      0        2 
   3 chr3_119268667     ZBoe    T    C        0      0        2 
   3 chr3_119268667     ZGre    T    C        0      0        2 
   3 chr3_119268667     ZHar    T    C        0      0        2 
   3 chr3_119268667   Sample    T    C        0      0        2 
   3 chr3_119274873     AAsi    A    G        0      0        2 
   3 chr3_119274873     AKia    A    G        1      2        2 
   3 chr3_119274873     AOna    A    G        1      2        2 
   3 chr3_119274873     ASom    A    G        0      0        2 
   3 chr3_119274873     HCab    A    G        0      0        2 
   3 chr3_119274873     HPrz    A    G        0      0        2 
   3 chr3_119274873     ZBoe    A    G        0      0        2 
   3 chr3_119274873     ZGre    A    G        0      0        2 
   3 chr3_119274873     ZHar    A    G        0      0        2 
   3 chr3_119274873   Sample    A    G        0      0        2 
   3 chr3_119280365     AAsi    G    C        0      0        2 
   3 chr3_119280365     AKia    G    C        1      2        2 
   3 chr3_119280365     AOna    G    C        1      2        2 
   3 chr3_119280365     ASom    G    C        0      0        2 
   3 chr3_119280365     HCab    G    C        0      0        2 
   3 chr3_119280365     HPrz    G    C        0      0        2 
   3 chr3_119280365     ZBoe    G    C        0      0        2 
   3 chr3_119280365     ZGre    G    C        0      0        2 
   3 chr3_119280365     ZHar    G    C        0      0        2 
   3 chr3_119280365   Sample    G    C        0      0        2 
   3 chr3_119288890     AAsi    A    G        1      2        2 
   3 chr3_119288890     AKia    A    G        0      0        2 
   3 chr3_119288890     AOna    A    G        0      0        2 
   3 chr3_119288890     ASom    A    G        0      0        2 
   3 chr3_119288890     HCab    A    G        0      0        2 
   3 chr3_119288890     HPrz    A    G        0      0        2 
   3 chr3_119288890     ZBoe    A    G        0      0        2 
   3 chr3_119288890     ZGre    A    G        0      0        2 
   3 chr3_119288890     ZHar    A    G        0      0        2 
   3 chr3_119288890   Sample    A    G        0      0        2 
   3 chr3_119291902     AAsi    G    C        0      0        2 
   3 chr3_119291902     AKia    G    C        0      0        2 
   3 chr3_119291902     AOna    G    C        0      0        2 
   3 chr3_119291902     ASom    G    C        0      0        2 
   3 chr3_119291902     HCab    G    C      0.5      1        2 
   3 chr3_119291902     HPrz    G    C        1      2        2 
   3 chr3_119291902     ZBoe    G    C        0      0        2 
   3 chr3_119291902     ZGre    G    C        0      0        2 
   3 chr3_119291902     ZHar    G    C        0      0        2 
   3 chr3_119291902   Sample    G    C        0      0        2 
   3 chr3_119292634     AAsi    T    G        0      0        2 
   3 chr3_119292634     AKia    T    G        0      0        2 
   3 chr3_119292634     AOna    T    G        0      0        2 
   3 chr3_119292634     ASom    T    G        0      0        2 
   3 chr3_119292634     HCab    T    G        0      0        2 
   3 chr3_119292634     HPrz    T    G        0      0        2 
   3 chr3_119292634     ZBoe    T    G        0      0        2 
   3 chr3_119292634     ZGre    T    G        0      0        2 
   3 chr3_119292634     ZHar    T    G      0.5      1        2 
   3 chr3_119292634   Sample    T    G        0      0        2 
   3 chr3_119293146     AAsi    C    T        0      0        2 
   3 chr3_119293146     AKia    C    T        0      0        2 
   3 chr3_119293146     AOna    C    T        0      0        2 
   3 chr3_119293146     ASom    C    T        0      0        2 
   3 chr3_119293146     HCab    C    T        0      0        2 
   3 chr3_119293146     HPrz    C    T        0      0        2 
   3 chr3_119293146     ZBoe    C    T        0      0        2 
   3 chr3_119293146     ZGre    C    T        0      0        2 
   3 chr3_119293146     ZHar    C    T        1      2        2 
   3 chr3_119293146   Sample    C    T        0      0        2 
   3 chr3_119295343     AAsi    T    C        0      0        2 
   3 chr3_119295343     AKia    T    C        0      0        2 
   3 chr3_119295343     AOna    T    C        0      0        2 
   3 chr3_119295343     ASom    T    C        0      0        2 
   3 chr3_119295343     HCab    T    C        0      0        2 
   3 chr3_119295343     HPrz    T    C        0      0        2 
   3 chr3_119295343     ZBoe    T    C        1      2        2 
   3 chr3_119295343     ZGre    T    C        0      0        2 
   3 chr3_119295343     ZHar    T    C        0      0        2 
   3 chr3_119295343   Sample    T    C        0      0        2 
   3 chr3_119298121     AAsi    A    G        0      0        2 
   3 chr3_119298121     AKia    A    G        0      0        2 
   3 chr3_119298121     AOna    A    G        0      0        2 
   3 chr3_119298121     ASom    A    G        0      0        2 
   3 chr3_119298121     HCab    A    G        0      0        2 
   3 chr3_119298121     HPrz    A    G        0      0        2 
   3 chr3_119298121     ZBoe    A    G        0      0        2 
   3 chr3_119298121     ZGre    A    G        0      0        2 
   3 chr3_119298121     ZHar    A    G        1      2        2 
   3 chr3_119298121   Sample    A    G        0      0        2 
   3 chr3_119304170     AAsi    T    G        0      0        2 
   3 chr3_119304170     AKia    T    G        0      0        2 
   3 chr3_119304170     AOna    T    G        0      0        2 
   3 chr3_119304170     ASom    T    G        0      0        2 
   3 chr3_119304170     HCab    T    G        1      2        2 
   3 chr3_119304170     HPrz    T    G        1      2        2 
   3 chr3_119304170     ZBoe    T    G        0      0        2 
   3 chr3_119304170     ZGre    T    G        0      0        2 
   3 chr3_119304170     ZHar    T    G        0      0        2 
   3 chr3_119304170   Sample    T    G        0      0        2 
   3 chr3_119311493     AAsi    C    A        0      0        2 
   3 chr3_119311493     AKia    C    A        0      0        2 
   3 chr3_119311493     AOna    C    A        0      0        2 
   3 chr3_119311493     ASom    C    A        0      0        2 
   3 chr3_119311493     HCab    C    A        1      2        2 
   3 chr3_119311493     HPrz    C    A        1      2        2 
   3 chr3_119311493     ZBoe    C    A        0      0        2 
   3 chr3_119311493     ZGre    C    A        0      0        2 
   3 chr3_119311493     ZHar    C    A        0      0        2 
   3 chr3_119311493   Sample    C    A        0      0        2 
   3 chr3_119312886     AAsi    A    G        0      0        2 
   3 chr3_119312886     AKia    A    G        0      0        2 
   3 chr3_119312886     AOna    A    G        0      0        2 
   3 chr3_119312886     ASom    A    G      0.5      1        2 
   3 chr3_119312886     HCab    A    G        0      0        2 
   3 chr3_119312886     HPrz    A    G        0      0        2 
   3 chr3_119312886     ZBoe    A    G        0      0        2 
   3 chr3_119312886     ZGre    A    G        0      0        2 
   3 chr3_119312886     ZHar    A    G        0      0        2 
   3 chr3_119312886   Sample    A    G        0      0        2 
   3 chr3_119326520     AAsi    C    T        0      0        2 
   3 chr3_119326520     AKia    C    T        0      0        2 
   3 chr3_119326520     AOna    C    T        0      0        2 
   3 chr3_119326520     ASom    C    T        0      0        2 
   3 chr3_119326520     HCab    C    T        0      0        2 
   3 chr3_119326520     HPrz    C    T        0      0        2 
   3 chr3_119326520     ZBoe    C    T        0      0        2 
   3 chr3_119326520     ZGre    C    T        0      0        2 
   3 chr3_119326520     ZHar    C    T        1      2        2 
   3 chr3_119326520   Sample    C    T        0      0        2 
   3 chr3_119339727     AAsi    T    C        0      0        2 
   3 chr3_119339727     AKia    T    C        0      0        2 
   3 chr3_119339727     AOna    T    C        0      0        2 
   3 chr3_119339727     ASom    T    C        1      2        2 
   3 chr3_119339727     HCab    T    C        0      0        2 
   3 chr3_119339727     HPrz    T    C        0      0        2 
   3 chr3_119339727     ZBoe    T    C        0      0        2 
   3 chr3_119339727     ZGre    T    C        0      0        2 
   3 chr3_119339727     ZHar    T    C        0      0        2 
   3 chr3_119339727   Sample    T    C        0      0        2 
   3 chr3_119341524     AAsi    T    C        0      0        2 
   3 chr3_119341524     AKia    T    C        0      0        2 
   3 chr3_119341524     AOna    T    C        0      0        2 
   3 chr3_119341524     ASom    T    C        0      0        2 
   3 chr3_119341524     HCab    T    C      0.5      1        2 
   3 chr3_119341524     HPrz    T    C        0      0        2 
   3 chr3_119341524     ZBoe    T    C        0      0        2 
   3 chr3_119341524     ZGre    T    C        0      0        2 
   3 chr3_119341524     ZHar    T    C        0      0        2 
   3 chr3_119341524   Sample    T    C        0      0        2 
   3 chr3_119343291     AAsi    C    T        0      0        2 
   3 chr3_119343291     AKia    C    T        0      0        2 
   3 chr3_119343291     AOna    C    T        0      0        2 
   3 chr3_119343291     ASom    C    T        0      0        2 
   3 chr3_119343291     HCab    C    T      0.5      1        2 
   3 chr3_119343291     HPrz    C    T        1      2        2 
   3 chr3_119343291     ZBoe    C    T        0      0        2 
   3 chr3_119343291     ZGre    C    T        0      0        2 
   3 chr3_119343291     ZHar    C    T        0      0        2 
   3 chr3_119343291   Sample    C    T        0      0        2 
   3 chr3_119344518     AAsi    A    G        0      0        2 
   3 chr3_119344518     AKia    A    G        0      0        2 
   3 chr3_119344518     AOna    A    G        0      0        2 
   3 chr3_119344518     ASom    A    G        0      0        2 
   3 chr3_119344518     HCab    A    G        1      2        2 
   3 chr3_119344518     HPrz    A    G        1      2        2 
   3 chr3_119344518     ZBoe    A    G        0      0        2 
   3 chr3_119344518     ZGre    A    G        0      0        2 
   3 chr3_119344518     ZHar    A    G        0      0        2 
   3 chr3_119344518   Sample    A    G        0      0        2 
   3 chr3_119350247     AAsi    C    G        0      0        2 
   3 chr3_119350247     AKia    C    G        0      0        2 
   3 chr3_119350247     AOna    C    G        0      0        2 
   3 chr3_119350247     ASom    C    G        0      0        2 
   3 chr3_119350247     HCab    C    G        1      2        2 
   3 chr3_119350247     HPrz    C    G        1      2        2 
   3 chr3_119350247     ZBoe    C    G        0      0        2 
   3 chr3_119350247     ZGre    C    G        0      0        2 
   3 chr3_119350247     ZHar    C    G        0      0        2 
   3 chr3_119350247   Sample    C    G        0      0        2 
   3 chr3_119351363     AAsi    A    G        0      0        2 
   3 chr3_119351363     AKia    A    G        0      0        2 
   3 chr3_119351363     AOna    A    G        0      0        2 
   3 chr3_119351363     ASom    A    G        0      0        2 
   3 chr3_119351363     HCab    A    G        0      0        2 
   3 chr3_119351363     HPrz    A    G        0      0        2 
   3 chr3_119351363     ZBoe    A    G        0      0        2 
   3 chr3_119351363     ZGre    A    G        0      0        2 
   3 chr3_119351363     ZHar    A    G        1      2        2 
   3 chr3_119351363   Sample    A    G        0      0        2 
   3 chr3_119371557     AAsi    G    C        0      0        2 
   3 chr3_119371557     AKia    G    C        0      0        2 
   3 chr3_119371557     AOna    G    C        0      0        2 
   3 chr3_119371557     ASom    G    C        0      0        2 
   3 chr3_119371557     HCab    G    C        0      0        2 
   3 chr3_119371557     HPrz    G    C        0      0        2 
   3 chr3_119371557     ZBoe    G    C      0.5      1        2 
   3 chr3_119371557     ZGre    G    C        0      0        2 
   3 chr3_119371557     ZHar    G    C        0      0        2 
   3 chr3_119371557   Sample    G    C        0      0        2 
   3 chr3_119374443     AAsi    A    C        1      2        2 
   3 chr3_119374443     AKia    A    C        0      0        2 
   3 chr3_119374443     AOna    A    C        0      0        2 
   3 chr3_119374443     ASom    A    C        0      0        2 
   3 chr3_119374443     HCab    A    C        0      0        2 
   3 chr3_119374443     HPrz    A    C        0      0        2 
   3 chr3_119374443     ZBoe    A    C        0      0        2 
   3 chr3_119374443     ZGre    A    C        0      0        2 
   3 chr3_119374443     ZHar    A    C        0      0        2 
   3 chr3_119374443   Sample    A    C        0      0        2 
   3 chr3_119376082     AAsi    A    C        0      0        2 
   3 chr3_119376082     AKia    A    C        0      0        2 
   3 chr3_119376082     AOna    A    C        0      0        2 
   3 chr3_119376082     ASom    A    C        0      0        2 
   3 chr3_119376082     HCab    A    C      0.5      1        2 
   3 chr3_119376082     HPrz    A    C        0      0        2 
   3 chr3_119376082     ZBoe    A    C        0      0        2 
   3 chr3_119376082     ZGre    A    C        0      0        2 
   3 chr3_119376082     ZHar    A    C        0      0        2 
   3 chr3_119376082   Sample    A    C        0      0        2 
   3 chr3_119376413     AAsi    A    G        0      0        2 
   3 chr3_119376413     AKia    A    G        1      2        2 
   3 chr3_119376413     AOna    A    G        0      0        2 
   3 chr3_119376413     ASom    A    G        0      0        2 
   3 chr3_119376413     HCab    A    G        0      0        2 
   3 chr3_119376413     HPrz    A    G        0      0        2 
   3 chr3_119376413     ZBoe    A    G        0      0        2 
   3 chr3_119376413     ZGre    A    G        0      0        2 
   3 chr3_119376413     ZHar    A    G        0      0        2 
   3 chr3_119376413   Sample    A    G        0      0        2 
   3 chr3_119377326     AAsi    C    A        0      0        2 
   3 chr3_119377326     AKia    C    A        0      0        2 
   3 chr3_119377326     AOna    C    A        0      0        2 
   3 chr3_119377326     ASom    C    A        0      0        2 
   3 chr3_119377326     HCab    C    A        1      2        2 
   3 chr3_119377326     HPrz    C    A        1      2        2 
   3 chr3_119377326     ZBoe    C    A        0      0        2 
   3 chr3_119377326     ZGre    C    A        0      0        2 
   3 chr3_119377326     ZHar    C    A        0      0        2 
   3 chr3_119377326   Sample    C    A        0      0        2 
   3 chr3_119377399     AAsi    C    T        0      0        2 
   3 chr3_119377399     AKia    C    T        0      0        2 
   3 chr3_119377399     AOna    C    T        0      0        2 
   3 chr3_119377399     ASom    C    T        0      0        2 
   3 chr3_119377399     HCab    C    T        1      2        2 
   3 chr3_119377399     HPrz    C    T        1      2        2 
   3 chr3_119377399     ZBoe    C    T        0      0        2 
   3 chr3_119377399     ZGre    C    T        0      0        2 
   3 chr3_119377399     ZHar    C    T        0      0        2 
   3 chr3_119377399   Sample    C    T        0      0        2 
   3 chr3_119385812     AAsi    T    C        0      0        2 
   3 chr3_119385812     AKia    T    C        0      0        2 
   3 chr3_119385812     AOna    T    C        0      0        2 
   3 chr3_119385812     ASom    T    C      0.5      1        2 
   3 chr3_119385812     HCab    T    C        0      0        2 
   3 chr3_119385812     HPrz    T    C        0      0        2 
   3 chr3_119385812     ZBoe    T    C        0      0        2 
   3 chr3_119385812     ZGre    T    C        0      0        2 
   3 chr3_119385812     ZHar    T    C        0      0        2 
   3 chr3_119385812   Sample    T    C        0      0        2 
   3 chr3_119387795     AAsi    T    C        1      2        2 
   3 chr3_119387795     AKia    T    C        0      0        2 
   3 chr3_119387795     AOna    T    C        0      0        2 
   3 chr3_119387795     ASom    T    C        1      2        2 
   3 chr3_119387795     HCab    T    C        0      0        2 
   3 chr3_119387795     HPrz    T    C        0      0        2 
   3 chr3_119387795     ZBoe    T    C        0      0        2 
   3 chr3_119387795     ZGre    T    C        0      0        2 
   3 chr3_119387795     ZHar    T    C        0      0        2 
   3 chr3_119387795   Sample    T    C        1      2        2 
   3 chr3_119388168     AAsi    T    A        1      2        2 
   3 chr3_119388168     AKia    T    A        0      0        2 
   3 chr3_119388168     AOna    T    A        0      0        2 
   3 chr3_119388168     ASom    T    A        0      0        2 
   3 chr3_119388168     HCab    T    A        0      0        2 
   3 chr3_119388168     HPrz    T    A        0      0        2 
   3 chr3_119388168     ZBoe    T    A        0      0        2 
   3 chr3_119388168     ZGre    T    A        0      0        2 
   3 chr3_119388168     ZHar    T    A        0      0        2 
   3 chr3_119388168   Sample    T    A        0      0        2 
   3 chr3_119390654     AAsi    A    C        0      0        2 
   3 chr3_119390654     AKia    A    C        0      0        2 
   3 chr3_119390654     AOna    A    C        1      2        2 
   3 chr3_119390654     ASom    A    C        0      0        2 
   3 chr3_119390654     HCab    A    C        0      0        2 
   3 chr3_119390654     HPrz    A    C        0      0        2 
   3 chr3_119390654     ZBoe    A    C        0      0        2 
   3 chr3_119390654     ZGre    A    C        0      0        2 
   3 chr3_119390654     ZHar    A    C        0      0        2 
   3 chr3_119390654   Sample    A    C        0      0        2 
   3 chr3_119393917     AAsi    A    G        0      0        2 
   3 chr3_119393917     AKia    A    G        0      0        2 
   3 chr3_119393917     AOna    A    G        0      0        2 
   3 chr3_119393917     ASom    A    G        0      0        2 
   3 chr3_119393917     HCab    A    G        0      0        2 
   3 chr3_119393917     HPrz    A    G        0      0        2 
   3 chr3_119393917     ZBoe    A    G        1      2        2 
   3 chr3_119393917     ZGre    A    G        0      0        2 
   3 chr3_119393917     ZHar    A    G        0      0        2 
   3 chr3_119393917   Sample    A    G        0      0        2 
   3 chr3_119398727     AAsi    C    G        1      2        2 
   3 chr3_119398727     AKia    C    G        0      0        2 
   3 chr3_119398727     AOna    C    G        0      0        2 
   3 chr3_119398727     ASom    C    G        1      2        2 
   3 chr3_119398727     HCab    C    G        0      0        2 
   3 chr3_119398727     HPrz    C    G        0      0        2 
   3 chr3_119398727     ZBoe    C    G        0      0        2 
   3 chr3_119398727     ZGre    C    G        0      0        2 
   3 chr3_119398727     ZHar    C    G        0      0        2 
   3 chr3_119398727   Sample    C    G        1      2        2 
   3 chr3_119403928     AAsi    G    A        0      0        2 
   3 chr3_119403928     AKia    G    A        0      0        2 
   3 chr3_119403928     AOna    G    A        0      0        2 
   3 chr3_119403928     ASom    G    A        0      0        2 
   3 chr3_119403928     HCab    G    A        1      2        2 
   3 chr3_119403928     HPrz    G    A        1      2        2 
   3 chr3_119403928     ZBoe    G    A        0      0        2 
   3 chr3_119403928     ZGre    G    A        0      0        2 
   3 chr3_119403928     ZHar    G    A        0      0        2 
   3 chr3_119403928   Sample    G    A        0      0        2 
   3 chr3_119408131     AAsi    A    G        0      0        2 
   3 chr3_119408131     AKia    A    G        0      0        2 
   3 chr3_119408131     AOna    A    G        0      0        2 
   3 chr3_119408131     ASom    A    G        0      0        2 
   3 chr3_119408131     HCab    A    G      0.5      1        2 
   3 chr3_119408131     HPrz    A    G        0      0        2 
   3 chr3_119408131     ZBoe    A    G        0      0        2 
   3 chr3_119408131     ZGre    A    G        0      0        2 
   3 chr3_119408131     ZHar    A    G        0      0        2 
   3 chr3_119408131   Sample    A    G        0      0        2 
   3 chr3_119408277     AAsi    T    C        0      0        2 
   3 chr3_119408277     AKia    T    C        1      2        2 
   3 chr3_119408277     AOna    T    C        0      0        2 
   3 chr3_119408277     ASom    T    C        0      0        2 
   3 chr3_119408277     HCab    T    C        0      0        2 
   3 chr3_119408277     HPrz    T    C        0      0        2 
   3 chr3_119408277     ZBoe    T    C        0      0        2 
   3 chr3_119408277     ZGre    T    C        0      0        2 
   3 chr3_119408277     ZHar    T    C        0      0        2 
   3 chr3_119408277   Sample    T    C        0      0        2 
   3 chr3_119410225     AAsi    G    C        0      0        2 
   3 chr3_119410225     AKia    G    C        0      0        2 
   3 chr3_119410225     AOna    G    C        0      0        2 
   3 chr3_119410225     ASom    G    C      0.5      1        2 
   3 chr3_119410225     HCab    G    C        0      0        2 
   3 chr3_119410225     HPrz    G    C        0      0        2 
   3 chr3_119410225     ZBoe    G    C        0      0        2 
   3 chr3_119410225     ZGre    G    C        0      0        2 
   3 chr3_119410225     ZHar    G    C        0      0        2 
   3 chr3_119410225   Sample    G    C        0      0        2 
   3 chr3_119412834     AAsi    T    C        0      0        2 
   3 chr3_119412834     AKia    T    C        0      0        2 
   3 chr3_119412834     AOna    T    C        1      2        2 
   3 chr3_119412834     ASom    T    C        0      0        2 
   3 chr3_119412834     HCab    T    C        0      0        2 
   3 chr3_119412834     HPrz    T    C        0      0        2 
   3 chr3_119412834     ZBoe    T    C        0      0        2 
   3 chr3_119412834     ZGre    T    C        0      0        2 
   3 chr3_119412834     ZHar    T    C        0      0        2 
   3 chr3_119412834   Sample    T    C        0      0        2 
   3 chr3_119412960     AAsi    T    C        0      0        2 
   3 chr3_119412960     AKia    T    C        0      0        2 
   3 chr3_119412960     AOna    T    C        0      0        2 
   3 chr3_119412960     ASom    T    C        0      0        2 
   3 chr3_119412960     HCab    T    C        0      0        2 
   3 chr3_119412960     HPrz    T    C        0      0        2 
   3 chr3_119412960     ZBoe    T    C        0      0        2 
   3 chr3_119412960     ZGre    T    C        0      0        2 
   3 chr3_119412960     ZHar    T    C        1      2        2 
   3 chr3_119412960   Sample    T    C        0      0        2 
   3 chr3_119415290     AAsi    C    T        0      0        2 
   3 chr3_119415290     AKia    C    T        0      0        2 
   3 chr3_119415290     AOna    C    T        0      0        2 
   3 chr3_119415290     ASom    C    T        0      0        2 
   3 chr3_119415290     HCab    C    T        1      2        2 
   3 chr3_119415290     HPrz    C    T        1      2        2 
   3 chr3_119415290     ZBoe    C    T        0      0        2 
   3 chr3_119415290     ZGre    C    T        0      0        2 
   3 chr3_119415290     ZHar    C    T        0      0        2 
   3 chr3_119415290   Sample    C    T        0      0        2 
   3 chr3_119420152     AAsi    C    G        0      0        2 
   3 chr3_119420152     AKia    C    G        0      0        2 
   3 chr3_119420152     AOna    C    G        0      0        2 
   3 chr3_119420152     ASom    C    G        0      0        2 
   3 chr3_119420152     HCab    C    G        1      2        2 
   3 chr3_119420152     HPrz    C    G        1      2        2 
   3 chr3_119420152     ZBoe    C    G        0      0        2 
   3 chr3_119420152     ZGre    C    G        0      0        2 
   3 chr3_119420152     ZHar    C    G        0      0        2 
   3 chr3_119420152   Sample    C    G        0      0        2 
   3 chr3_119424595     AAsi    C    A        0      0        2 
   3 chr3_119424595     AKia    C    A        0      0        2 
   3 chr3_119424595     AOna    C    A        0      0        2 
   3 chr3_119424595     ASom    C    A        0      0        2 
   3 chr3_119424595     HCab    C    A        0      0        2 
   3 chr3_119424595     HPrz    C    A        0      0        2 
   3 chr3_119424595     ZBoe    C    A        1      2        2 
   3 chr3_119424595     ZGre    C    A        0      0        2 
   3 chr3_119424595     ZHar    C    A        0      0        2 
   3 chr3_119424595   Sample    C    A        0      0        2 
   3 chr3_119431369     AAsi    C    T        0      0        2 
   3 chr3_119431369     AKia    C    T        0      0        2 
   3 chr3_119431369     AOna    C    T        0      0        2 
   3 chr3_119431369     ASom    C    T        0      0        2 
   3 chr3_119431369     HCab    C    T        0      0        2 
   3 chr3_119431369     HPrz    C    T        0      0        2 
   3 chr3_119431369     ZBoe    C    T      0.5      1        2 
   3 chr3_119431369     ZGre    C    T        0      0        2 
   3 chr3_119431369     ZHar    C    T        0      0        2 
   3 chr3_119431369   Sample    C    T        0      0        2 
   3 chr3_119431499     AAsi    C    T        0      0        2 
   3 chr3_119431499     AKia    C    T        0      0        2 
   3 chr3_119431499     AOna    C    T        0      0        2 
   3 chr3_119431499     ASom    C    T        0      0        2 
   3 chr3_119431499     HCab    C    T        0      0        2 
   3 chr3_119431499     HPrz    C    T        0      0        2 
   3 chr3_119431499     ZBoe    C    T        1      2        2 
   3 chr3_119431499     ZGre    C    T        0      0        2 
   3 chr3_119431499     ZHar    C    T        0      0        2 
   3 chr3_119431499   Sample    C    T        0      0        2 
   3 chr3_119446245     AAsi    T    G        0      0        2 
   3 chr3_119446245     AKia    T    G        0      0        2 
   3 chr3_119446245     AOna    T    G        0      0        2 
   3 chr3_119446245     ASom    T    G        0      0        2 
   3 chr3_119446245     HCab    T    G        1      2        2 
   3 chr3_119446245     HPrz    T    G        1      2        2 
   3 chr3_119446245     ZBoe    T    G        0      0        2 
   3 chr3_119446245     ZGre    T    G        0      0        2 
   3 chr3_119446245     ZHar    T    G        0      0        2 
   3 chr3_119446245   Sample    T    G        0      0        2 
   3 chr3_119447283     AAsi    T    G        1      2        2 
   3 chr3_119447283     AKia    T    G        0      0        2 
   3 chr3_119447283     AOna    T    G        0      0        2 
   3 chr3_119447283     ASom    T    G        1      2        2 
   3 chr3_119447283     HCab    T    G        0      0        2 
   3 chr3_119447283     HPrz    T    G        0      0        2 
   3 chr3_119447283     ZBoe    T    G        0      0        2 
   3 chr3_119447283     ZGre    T    G        0      0        2 
   3 chr3_119447283     ZHar    T    G        0      0        2 
   3 chr3_119447283   Sample    T    G        1      2        2 
   3 chr3_119451553     AAsi    C    G        0      0        2 
   3 chr3_119451553     AKia    C    G        0      0        2 
   3 chr3_119451553     AOna    C    G        0      0        2 
   3 chr3_119451553     ASom    C    G        0      0        2 
   3 chr3_119451553     HCab    C    G        0      0        2 
   3 chr3_119451553     HPrz    C    G        0      0        2 
   3 chr3_119451553     ZBoe    C    G      0.5      1        2 
   3 chr3_119451553     ZGre    C    G        0      0        2 
   3 chr3_119451553     ZHar    C    G        0      0        2 
   3 chr3_119451553   Sample    C    G        0      0        2 
   3 chr3_119454806     AAsi    G    A        0      0        2 
   3 chr3_119454806     AKia    G    A        0      0        2 
   3 chr3_119454806     AOna    G    A        0      0        2 
   3 chr3_119454806     ASom    G    A        0      0        2 
   3 chr3_119454806     HCab    G    A        1      2        2 
   3 chr3_119454806     HPrz    G    A        1      2        2 
   3 chr3_119454806     ZBoe    G    A        0      0        2 
   3 chr3_119454806     ZGre    G    A        0      0        2 
   3 chr3_119454806     ZHar    G    A        0      0        2 
   3 chr3_119454806   Sample    G    A        0      0        2 
   4     chr4_13092     AAsi    A    C        0      0        2 
   4     chr4_13092     AKia    A    C        0      0        2 
   4     chr4_13092     AOna    A    C      0.5      1        2 
   4     chr4_13092     ASom    A    C        0      0        2 
   4     chr4_13092     HCab    A    C        0      0        2 
   4     chr4_13092     HPrz    A    C        0      0        2 
   4     chr4_13092     ZBoe    A    C        0      0        2 
   4     chr4_13092     ZGre    A    C        0      0        2 
   4     chr4_13092     ZHar    A    C        0      0        2 
   4     chr4_13092   Sample    A    C        0      0        2 
   4     chr4_17043     AAsi    A    G        0      0        2 
   4     chr4_17043     AKia    A    G        0      0        2 
   4     chr4_17043     AOna    A    G        0      0        2 
   4     chr4_17043     ASom    A    G        0      0        2 
   4     chr4_17043     HCab    A    G      0.5      1        2 
   4     chr4_17043     HPrz    A    G        1      2        2 
   4     chr4_17043     ZBoe    A    G        0      0        2 
   4     chr4_17043     ZGre    A    G        0      0        2 
   4     chr4_17043     ZHar    A    G        0      0        2 
   4     chr4_17043   Sample    A    G        0      0        2 
   4     chr4_21212     AAsi    C    A        0      0        2 
   4     chr4_21212     AKia    C    A        0      0        2 
   4     chr4_21212     AOna    C    A        0      0        2 
   4     chr4_21212     ASom    C    A        0      0        2 
   4     chr4_21212     HCab    C    A      0.5      1        2 
   4     chr4_21212     HPrz    C    A        1      2        2 
   4     chr4_21212     ZBoe    C    A        0      0        2 
   4     chr4_21212     ZGre    C    A        0      0        2 
   4     chr4_21212     ZHar    C    A        0      0        2 
   4     chr4_21212   Sample    C    A        0      0        2 
   4     chr4_25856     AAsi    A    G        0      0        2 
   4     chr4_25856     AKia    A    G        0      0        2 
   4     chr4_25856     AOna    A    G        0      0        2 
   4     chr4_25856     ASom    A    G        0      0        2 
   4     chr4_25856     HCab    A    G        0      0        2 
   4     chr4_25856     HPrz    A    G      0.5      1        2 
   4     chr4_25856     ZBoe    A    G        0      0        2 
   4     chr4_25856     ZGre    A    G        0      0        2 
   4     chr4_25856     ZHar    A    G        0      0        2 
   4     chr4_25856   Sample    A    G        0      0        2 
   4     chr4_27912     AAsi    T    C        0      0        2 
   4     chr4_27912     AKia    T    C        0      0        2 
   4     chr4_27912     AOna    T    C        0      0        2 
   4     chr4_27912     ASom    T    C        0      0        2 
   4     chr4_27912     HCab    T    C        1      2        2 
   4     chr4_27912     HPrz    T    C        1      2        2 
   4     chr4_27912     ZBoe    T    C        0      0        2 
   4     chr4_27912     ZGre    T    C        0      0        2 
   4     chr4_27912     ZHar    T    C        0      0        2 
   4     chr4_27912   Sample    T    C        0      0        2 
   4     chr4_31670     AAsi    C    A        0      0        2 
   4     chr4_31670     AKia    C    A        0      0        2 
   4     chr4_31670     AOna    C    A        0      0        2 
   4     chr4_31670     ASom    C    A        0      0        2 
   4     chr4_31670     HCab    C    A        0      0        2 
   4     chr4_31670     HPrz    C    A      0.5      1        2 
   4     chr4_31670     ZBoe    C    A        0      0        2 
   4     chr4_31670     ZGre    C    A        0      0        2 
   4     chr4_31670     ZHar    C    A        0      0        2 
   4     chr4_31670   Sample    C    A        0      0        2 
   4     chr4_36152     AAsi    T    C        0      0        2 
   4     chr4_36152     AKia    T    C        0      0        2 
   4     chr4_36152     AOna    T    C        0      0        2 
   4     chr4_36152     ASom    T    C        0      0        2 
   4     chr4_36152     HCab    T    C      0.5      1        2 
   4     chr4_36152     HPrz    T    C        0      0        2 
   4     chr4_36152     ZBoe    T    C        0      0        2 
   4     chr4_36152     ZGre    T    C        0      0        2 
   4     chr4_36152     ZHar    T    C        0      0        2 
   4     chr4_36152   Sample    T    C        0      0        2 
   4     chr4_38303     AAsi    T    C        0      0        2 
   4     chr4_38303     AKia    T    C        0      0        2 
   4     chr4_38303     AOna    T    C        0      0        2 
   4     chr4_38303     ASom    T    C        0      0        2 
   4     chr4_38303     HCab    T    C        0      0        2 
   4     chr4_38303     HPrz    T    C        0      0        2 
   4     chr4_38303     ZBoe    T    C      0.5      1        2 
   4     chr4_38303     ZGre    T    C        0      0        2 
   4     chr4_38303     ZHar    T    C        0      0        2 
   4     chr4_38303   Sample    T    C        0      0        2 
   4     chr4_43623     AAsi    T    C        0      0        2 
   4     chr4_43623     AKia    T    C        0      0        2 
   4     chr4_43623     AOna    T    C        0      0        2 
   4     chr4_43623     ASom    T    C        0      0        2 
   4     chr4_43623     HCab    T    C        0      0        2 
   4     chr4_43623     HPrz    T    C        0      0        2 
   4     chr4_43623     ZBoe    T    C      0.5      1        2 
   4     chr4_43623     ZGre    T    C        0      0        2 
   4     chr4_43623     ZHar    T    C        0      0        2 
   4     chr4_43623   Sample    T    C        0      0        2 
   4     chr4_47304     AAsi    T    C        0      0        2 
   4     chr4_47304     AKia    T    C        0      0        2 
   4     chr4_47304     AOna    T    C        0      0        2 
   4     chr4_47304     ASom    T    C        0      0        2 
   4     chr4_47304     HCab    T    C        0      0        2 
   4     chr4_47304     HPrz    T    C        0      0        2 
   4     chr4_47304     ZBoe    T    C        1      2        2 
   4     chr4_47304     ZGre    T    C        0      0        2 
   4     chr4_47304     ZHar    T    C        0      0        2 
   4     chr4_47304   Sample    T    C        0      0        2 
   4     chr4_61489     AAsi    A    G      0.5      1        2 
   4     chr4_61489     AKia    A    G      0.5      1        2 
   4     chr4_61489     AOna    A    G        0      0        2 
   4     chr4_61489     ASom    A    G      0.5      1        2 
   4     chr4_61489     HCab    A    G        0      0        2 
   4     chr4_61489     HPrz    A    G        0      0        2 
   4     chr4_61489     ZBoe    A    G        0      0        2 
   4     chr4_61489     ZGre    A    G        0      0        2 
   4     chr4_61489     ZHar    A    G        0      0        2 
   4     chr4_61489   Sample    A    G        1      2        2 
   4     chr4_61571     AAsi    A    C        0      0        2 
   4     chr4_61571     AKia    A    C        0      0        2 
   4     chr4_61571     AOna    A    C        0      0        2 
   4     chr4_61571     ASom    A    C        0      0        2 
   4     chr4_61571     HCab    A    C        0      0        2 
   4     chr4_61571     HPrz    A    C        0      0        2 
   4     chr4_61571     ZBoe    A    C        0      0        2 
   4     chr4_61571     ZGre    A    C        0      0        2 
   4     chr4_61571     ZHar    A    C        1      2        2 
   4     chr4_61571   Sample    A    C        0      0        2 
   4     chr4_64728     AAsi    T    C        0      0        2 
   4     chr4_64728     AKia    T    C        0      0        2 
   4     chr4_64728     AOna    T    C        0      0        2 
   4     chr4_64728     ASom    T    C        0      0        2 
   4     chr4_64728     HCab    T    C        1      2        2 
   4     chr4_64728     HPrz    T    C        1      2        2 
   4     chr4_64728     ZBoe    T    C      0.5      1        2 
   4     chr4_64728     ZGre    T    C        0      0        2 
   4     chr4_64728     ZHar    T    C        0      0        2 
   4     chr4_64728   Sample    T    C        0      0        2 
   4     chr4_82874     AAsi    T    G        0      0        2 
   4     chr4_82874     AKia    T    G        0      0        2 
   4     chr4_82874     AOna    T    G        1      2        2 
   4     chr4_82874     ASom    T    G        0      0        2 
   4     chr4_82874     HCab    T    G        0      0        2 
   4     chr4_82874     HPrz    T    G        0      0        2 
   4     chr4_82874     ZBoe    T    G        0      0        2 
   4     chr4_82874     ZGre    T    G        0      0        2 
   4     chr4_82874     ZHar    T    G        0      0        2 
   4     chr4_82874   Sample    T    G        0      0        2 
   4     chr4_83091     AAsi    A    G        0      0        2 
   4     chr4_83091     AKia    A    G        0      0        2 
   4     chr4_83091     AOna    A    G        0      0        2 
   4     chr4_83091     ASom    A    G      0.5      1        2 
   4     chr4_83091     HCab    A    G        0      0        2 
   4     chr4_83091     HPrz    A    G        0      0        2 
   4     chr4_83091     ZBoe    A    G        0      0        2 
   4     chr4_83091     ZGre    A    G        0      0        2 
   4     chr4_83091     ZHar    A    G        0      0        2 
   4     chr4_83091   Sample    A    G        0      0        2 
   4     chr4_83861     AAsi    C    G        0      0        2 
   4     chr4_83861     AKia    C    G        0      0        2 
   4     chr4_83861     AOna    C    G        0      0        2 
   4     chr4_83861     ASom    C    G        0      0        2 
   4     chr4_83861     HCab    C    G      0.5      1        2 
   4     chr4_83861     HPrz    C    G        0      0        2 
   4     chr4_83861     ZBoe    C    G        0      0        2 
   4     chr4_83861     ZGre    C    G        0      0        2 
   4     chr4_83861     ZHar    C    G        0      0        2 
   4     chr4_83861   Sample    C    G        0      0        2 
   4     chr4_86071     AAsi    A    G        0      0        2 
   4     chr4_86071     AKia    A    G        0      0        2 
   4     chr4_86071     AOna    A    G        0      0        2 
   4     chr4_86071     ASom    A    G        0      0        2 
   4     chr4_86071     HCab    A    G        0      0        2 
   4     chr4_86071     HPrz    A    G        0      0        2 
   4     chr4_86071     ZBoe    A    G      0.5      1        2 
   4     chr4_86071     ZGre    A    G        0      0        2 
   4     chr4_86071     ZHar    A    G        0      0        2 
   4     chr4_86071   Sample    A    G        0      0        2 
   4    chr4_101848     AAsi    G    T        0      0        2 
   4    chr4_101848     AKia    G    T        0      0        2 
   4    chr4_101848     AOna    G    T        0      0        2 
   4    chr4_101848     ASom    G    T        0      0        2 
   4    chr4_101848     HCab    G    T        0      0        2 
   4    chr4_101848     HPrz    G    T        0      0        2 
   4    chr4_101848     ZBoe    G    T        0      0        2 
   4    chr4_101848     ZGre    G    T        1      2        2 
   4    chr4_101848     ZHar    G    T        0      0        2 
   4    chr4_101848   Sample    G    T        0      0        2 
   4    chr4_102816     AAsi    T    C        0      0        2 
   4    chr4_102816     AKia    T    C        0      0        2 
   4    chr4_102816     AOna    T    C        0      0        2 
   4    chr4_102816     ASom    T    C        0      0        2 
   4    chr4_102816     HCab    T    C        0      0        2 
   4    chr4_102816     HPrz    T    C      0.5      1        2 
   4    chr4_102816     ZBoe    T    C        0      0        2 
   4    chr4_102816     ZGre    T    C        0      0        2 
   4    chr4_102816     ZHar    T    C        0      0        2 
   4    chr4_102816   Sample    T    C        0      0        2 
   4    chr4_104966     AAsi    T    C        0      0        2 
   4    chr4_104966     AKia    T    C        0      0        2 
   4    chr4_104966     AOna    T    C        0      0        2 
   4    chr4_104966     ASom    T    C        0      0        2 
   4    chr4_104966     HCab    T    C        0      0        2 
   4    chr4_104966     HPrz    T    C        0      0        2 
   4    chr4_104966     ZBoe    T    C        0      0        2 
   4    chr4_104966     ZGre    T    C        0      0        2 
   4    chr4_104966     ZHar    T    C        1      2        2 
   4    chr4_104966   Sample    T    C        0      0        2 
   4    chr4_105502     AAsi    T    A        0      0        2 
   4    chr4_105502     AKia    T    A        0      0        2 
   4    chr4_105502     AOna    T    A        0      0        2 
   4    chr4_105502     ASom    T    A      0.5      1        2 
   4    chr4_105502     HCab    T    A        0      0        2 
   4    chr4_105502     HPrz    T    A        0      0        2 
   4    chr4_105502     ZBoe    T    A        0      0        2 
   4    chr4_105502     ZGre    T    A        0      0        2 
   4    chr4_105502     ZHar    T    A        0      0        2 
   4    chr4_105502   Sample    T    A        0      0        2 
   4    chr4_110208     AAsi    C    A        0      0        2 
   4    chr4_110208     AKia    C    A        0      0        2 
   4    chr4_110208     AOna    C    A        0      0        2 
   4    chr4_110208     ASom    C    A        0      0        2 
   4    chr4_110208     HCab    C    A        0      0        2 
   4    chr4_110208     HPrz    C    A        0      0        2 
   4    chr4_110208     ZBoe    C    A        0      0        2 
   4    chr4_110208     ZGre    C    A        0      0        2 
   4    chr4_110208     ZHar    C    A      0.5      1        2 
   4    chr4_110208   Sample    C    A        0      0        2 
   4    chr4_123444     AAsi    T    G        0      0        2 
   4    chr4_123444     AKia    T    G        0      0        2 
   4    chr4_123444     AOna    T    G        0      0        2 
   4    chr4_123444     ASom    T    G        0      0        2 
   4    chr4_123444     HCab    T    G        0      0        2 
   4    chr4_123444     HPrz    T    G        0      0        2 
   4    chr4_123444     ZBoe    T    G      0.5      1        2 
   4    chr4_123444     ZGre    T    G        0      0        2 
   4    chr4_123444     ZHar    T    G        0      0        2 
   4    chr4_123444   Sample    T    G        0      0        2 
   4    chr4_126401     AAsi    T    C        0      0        2 
   4    chr4_126401     AKia    T    C        0      0        2 
   4    chr4_126401     AOna    T    C        0      0        2 
   4    chr4_126401     ASom    T    C        0      0        2 
   4    chr4_126401     HCab    T    C      0.5      1        2 
   4    chr4_126401     HPrz    T    C        0      0        2 
   4    chr4_126401     ZBoe    T    C        0      0        2 
   4    chr4_126401     ZGre    T    C        0      0        2 
   4    chr4_126401     ZHar    T    C        0      0        2 
   4    chr4_126401   Sample    T    C        0      0        2 
   4    chr4_131410     AAsi    T    C      0.5      1        2 
   4    chr4_131410     AKia    T    C        0      0        2 
   4    chr4_131410     AOna    T    C        0      0        2 
   4    chr4_131410     ASom    T    C        0      0        2 
   4    chr4_131410     HCab    T    C        0      0        2 
   4    chr4_131410     HPrz    T    C        0      0        2 
   4    chr4_131410     ZBoe    T    C        0      0        2 
   4    chr4_131410     ZGre    T    C        0      0        2 
   4    chr4_131410     ZHar    T    C        0      0        2 
   4    chr4_131410   Sample    T    C        0      0        2 
   4    chr4_132697     AAsi    T    C        0      0        2 
   4    chr4_132697     AKia    T    C        0      0        2 
   4    chr4_132697     AOna    T    C        0      0        2 
   4    chr4_132697     ASom    T    C        1      2        2 
   4    chr4_132697     HCab    T    C        0      0        2 
   4    chr4_132697     HPrz    T    C        0      0        2 
   4    chr4_132697     ZBoe    T    C        0      0        2 
   4    chr4_132697     ZGre    T    C        0      0        2 
   4    chr4_132697     ZHar    T    C        0      0        2 
   4    chr4_132697   Sample    T    C        0      0        2 
   4    chr4_140430     AAsi    T    C        0      0        2 
   4    chr4_140430     AKia    T    C        0      0        2 
   4    chr4_140430     AOna    T    C        0      0        2 
   4    chr4_140430     ASom    T    C        0      0        2 
   4    chr4_140430     HCab    T    C        1      2        2 
   4    chr4_140430     HPrz    T    C        1      2        2 
   4    chr4_140430     ZBoe    T    C        0      0        2 
   4    chr4_140430     ZGre    T    C        0      0        2 
   4    chr4_140430     ZHar    T    C        0      0        2 
   4    chr4_140430   Sample    T    C        0      0        2 
   4    chr4_142100     AAsi    C    T        0      0        2 
   4    chr4_142100     AKia    C    T        0      0        2 
   4    chr4_142100     AOna    C    T        0      0        2 
   4    chr4_142100     ASom    C    T      0.5      1        2 
   4    chr4_142100     HCab    C    T        0      0        2 
   4    chr4_142100     HPrz    C    T        0      0        2 
   4    chr4_142100     ZBoe    C    T        0      0        2 
   4    chr4_142100     ZGre    C    T        0      0        2 
   4    chr4_142100     ZHar    C    T        0      0        2 
   4    chr4_142100   Sample    C    T        0      0        2 
   4    chr4_143547     AAsi    T    C        0      0        2 
   4    chr4_143547     AKia    T    C        0      0        2 
   4    chr4_143547     AOna    T    C        0      0        2 
   4    chr4_143547     ASom    T    C        0      0        2 
   4    chr4_143547     HCab    T    C        0      0        2 
   4    chr4_143547     HPrz    T    C        0      0        2 
   4    chr4_143547     ZBoe    T    C        0      0        2 
   4    chr4_143547     ZGre    T    C        1      2        2 
   4    chr4_143547     ZHar    T    C        0      0        2 
   4    chr4_143547   Sample    T    C        0      0        2 
   4    chr4_144360     AAsi    A    C        0      0        2 
   4    chr4_144360     AKia    A    C        0      0        2 
   4    chr4_144360     AOna    A    C        0      0        2 
   4    chr4_144360     ASom    A    C        0      0        2 
   4    chr4_144360     HCab    A    C      0.5      1        2 
   4    chr4_144360     HPrz    A    C        0      0        2 
   4    chr4_144360     ZBoe    A    C        0      0        2 
   4    chr4_144360     ZGre    A    C        0      0        2 
   4    chr4_144360     ZHar    A    C        0      0        2 
   4    chr4_144360   Sample    A    C        0      0        2 
   4    chr4_149248     AAsi    T    C        0      0        2 
   4    chr4_149248     AKia    T    C        0      0        2 
   4    chr4_149248     AOna    T    C        0      0        2 
   4    chr4_149248     ASom    T    C        0      0        2 
   4    chr4_149248     HCab    T    C        0      0        2 
   4    chr4_149248     HPrz    T    C        0      0        2 
   4    chr4_149248     ZBoe    T    C        0      0        2 
   4    chr4_149248     ZGre    T    C        0      0        2 
   4    chr4_149248     ZHar    T    C        1      2        2 
   4    chr4_149248   Sample    T    C        0      0        2 
   4    chr4_158236     AAsi    A    G        0      0        2 
   4    chr4_158236     AKia    A    G        0      0        2 
   4    chr4_158236     AOna    A    G        0      0        2 
   4    chr4_158236     ASom    A    G      0.5      1        2 
   4    chr4_158236     HCab    A    G        0      0        2 
   4    chr4_158236     HPrz    A    G        0      0        2 
   4    chr4_158236     ZBoe    A    G        0      0        2 
   4    chr4_158236     ZGre    A    G        0      0        2 
   4    chr4_158236     ZHar    A    G        0      0        2 
   4    chr4_158236   Sample    A    G        0      0        2 
   4    chr4_160620     AAsi    T    A        0      0        2 
   4    chr4_160620     AKia    T    A        0      0        2 
   4    chr4_160620     AOna    T    A        0      0        2 
   4    chr4_160620     ASom    T    A        0      0        2 
   4    chr4_160620     HCab    T    A        0      0        2 
   4    chr4_160620     HPrz    T    A        0      0        2 
   4    chr4_160620     ZBoe    T    A        0      0        2 
   4    chr4_160620     ZGre    T    A        0      0        2 
   4    chr4_160620     ZHar    T    A        1      2        2 
   4    chr4_160620   Sample    T    A        0      0        2 
   4    chr4_163872     AAsi    T    G        0      0        2 
   4    chr4_163872     AKia    T    G      0.5      1        2 
   4    chr4_163872     AOna    T    G        0      0        2 
   4    chr4_163872     ASom    T    G        0      0        2 
   4    chr4_163872     HCab    T    G        0      0        2 
   4    chr4_163872     HPrz    T    G        0      0        2 
   4    chr4_163872     ZBoe    T    G        0      0        2 
   4    chr4_163872     ZGre    T    G        0      0        2 
   4    chr4_163872     ZHar    T    G        0      0        2 
   4    chr4_163872   Sample    T    G        0      0        2 
   4    chr4_169228     AAsi    G    A        0      0        2 
   4    chr4_169228     AKia    G    A        0      0        2 
   4    chr4_169228     AOna    G    A        0      0        2 
   4    chr4_169228     ASom    G    A        0      0        2 
   4    chr4_169228     HCab    G    A        0      0        2 
   4    chr4_169228     HPrz    G    A        0      0        2 
   4    chr4_169228     ZBoe    G    A      0.5      1        2 
   4    chr4_169228     ZGre    G    A        0      0        2 
   4    chr4_169228     ZHar    G    A        0      0        2 
   4    chr4_169228   Sample    G    A        0      0        2 
   4    chr4_171154     AAsi    G    C        0      0        2 
   4    chr4_171154     AKia    G    C      0.5      1        2 
   4    chr4_171154     AOna    G    C      0.5      1        2 
   4    chr4_171154     ASom    G    C        0      0        2 
   4    chr4_171154     HCab    G    C        0      0        2 
   4    chr4_171154     HPrz    G    C        0      0        2 
   4    chr4_171154     ZBoe    G    C        0      0        2 
   4    chr4_171154     ZGre    G    C        0      0        2 
   4    chr4_171154     ZHar    G    C        0      0        2 
   4    chr4_171154   Sample    G    C        0      0        2 
   4    chr4_174670     AAsi    C    T        0      0        2 
   4    chr4_174670     AKia    C    T        0      0        2 
   4    chr4_174670     AOna    C    T        0      0        2 
   4    chr4_174670     ASom    C    T        0      0        2 
   4    chr4_174670     HCab    C    T        1      2        2 
   4    chr4_174670     HPrz    C    T        1      2        2 
   4    chr4_174670     ZBoe    C    T        0      0        2 
   4    chr4_174670     ZGre    C    T        0      0        2 
   4    chr4_174670     ZHar    C    T        0      0        2 
   4    chr4_174670   Sample    C    T        0      0        2 
   4    chr4_207720     AAsi    A    G        0      0        2 
   4    chr4_207720     AKia    A    G        0      0        2 
   4    chr4_207720     AOna    A    G        0      0        2 
   4    chr4_207720     ASom    A    G        0      0        2 
   4    chr4_207720     HCab    A    G        0      0        2 
   4    chr4_207720     HPrz    A    G        0      0        2 
   4    chr4_207720     ZBoe    A    G      0.5      1        2 
   4    chr4_207720     ZGre    A    G        0      0        2 
   4    chr4_207720     ZHar    A    G        0      0        2 
   4    chr4_207720   Sample    A    G        0      0        2 
   4    chr4_214882     AAsi    A    G        0      0        2 
   4    chr4_214882     AKia    A    G        0      0        2 
   4    chr4_214882     AOna    A    G        0      0        2 
   4    chr4_214882     ASom    A    G        0      0        2 
   4    chr4_214882     HCab    A    G      0.5      1        2 
   4    chr4_214882     HPrz    A    G      0.5      1        2 
   4    chr4_214882     ZBoe    A    G        0      0        2 
   4    chr4_214882     ZGre    A    G        0      0        2 
   4    chr4_214882     ZHar    A    G        0      0        2 
   4    chr4_214882   Sample    A    G        0      0        2 
   4    chr4_216080     AAsi    T    G        0      0        2 
   4    chr4_216080     AKia    T    G        0      0        2 
   4    chr4_216080     AOna    T    G        0      0        2 
   4    chr4_216080     ASom    T    G        0      0        2 
   4    chr4_216080     HCab    T    G        1      2        2 
   4    chr4_216080     HPrz    T    G        1      2        2 
   4    chr4_216080     ZBoe    T    G        0      0        2 
   4    chr4_216080     ZGre    T    G        0      0        2 
   4    chr4_216080     ZHar    T    G        0      0        2 
   4    chr4_216080   Sample    T    G        0      0        2 
   4    chr4_216878     AAsi    T    C        0      0        2 
   4    chr4_216878     AKia    T    C        0      0        2 
   4    chr4_216878     AOna    T    C        0      0        2 
   4    chr4_216878     ASom    T    C        0      0        2 
   4    chr4_216878     HCab    T    C        1      2        2 
   4    chr4_216878     HPrz    T    C        1      2        2 
   4    chr4_216878     ZBoe    T    C        0      0        2 
   4    chr4_216878     ZGre    T    C        0      0        2 
   4    chr4_216878     ZHar    T    C        0      0        2 
   4    chr4_216878   Sample    T    C        0      0        2 
   4    chr4_218762     AAsi    A    C        0      0        2 
   4    chr4_218762     AKia    A    C        0      0        2 
   4    chr4_218762     AOna    A    C        0      0        2 
   4    chr4_218762     ASom    A    C        0      0        2 
   4    chr4_218762     HCab    A    C        0      0        2 
   4    chr4_218762     HPrz    A    C        0      0        2 
   4    chr4_218762     ZBoe    A    C        0      0        2 
   4    chr4_218762     ZGre    A    C        0      0        2 
   4    chr4_218762     ZHar    A    C      0.5      1        2 
   4    chr4_218762   Sample    A    C        0      0        2 
   4    chr4_218786     AAsi    T    C        0      0        2 
   4    chr4_218786     AKia    T    C        0      0        2 
   4    chr4_218786     AOna    T    C        0      0        2 
   4    chr4_218786     ASom    T    C        0      0        2 
   4    chr4_218786     HCab    T    C        0      0        2 
   4    chr4_218786     HPrz    T    C        0      0        2 
   4    chr4_218786     ZBoe    T    C        1      2        2 
   4    chr4_218786     ZGre    T    C        1      2        2 
   4    chr4_218786     ZHar    T    C        1      2        2 
   4    chr4_218786   Sample    T    C        0      0        2 
   4    chr4_223555     AAsi    A    G        0      0        2 
   4    chr4_223555     AKia    A    G        1      2        2 
   4    chr4_223555     AOna    A    G        1      2        2 
   4    chr4_223555     ASom    A    G        0      0        2 
   4    chr4_223555     HCab    A    G        1      2        2 
   4    chr4_223555     HPrz    A    G        1      2        2 
   4    chr4_223555     ZBoe    A    G        0      0        2 
   4    chr4_223555     ZGre    A    G        0      0        2 
   4    chr4_223555     ZHar    A    G        0      0        2 
   4    chr4_223555   Sample    A    G        0      0        2 
   4    chr4_234536     AAsi    C    T        0      0        2 
   4    chr4_234536     AKia    C    T        0      0        2 
   4    chr4_234536     AOna    C    T        0      0        2 
   4    chr4_234536     ASom    C    T        0      0        2 
   4    chr4_234536     HCab    C    T        0      0        2 
   4    chr4_234536     HPrz    C    T        0      0        2 
   4    chr4_234536     ZBoe    C    T      0.5      1        2 
   4    chr4_234536     ZGre    C    T        0      0        2 
   4    chr4_234536     ZHar    C    T        0      0        2 
   4    chr4_234536   Sample    C    T        0      0        2 
   4    chr4_237949     AAsi    C    T        1      2        2 
   4    chr4_237949     AKia    C    T        0      0        2 
   4    chr4_237949     AOna    C    T        0      0        2 
   4    chr4_237949     ASom    C    T        1      2        2 
   4    chr4_237949     HCab    C    T        1      2        2 
   4    chr4_237949     HPrz    C    T        1      2        2 
   4    chr4_237949     ZBoe    C    T        0      0        2 
   4    chr4_237949     ZGre    C    T        0      0        2 
   4    chr4_237949     ZHar    C    T        0      0        2 
   4    chr4_237949   Sample    C    T        1      2        2 
   4    chr4_239416     AAsi    A    C        0      0        2 
   4    chr4_239416     AKia    A    C        0      0        2 
   4    chr4_239416     AOna    A    C      0.5      1        2 
   4    chr4_239416     ASom    A    C        0      0        2 
   4    chr4_239416     HCab    A    C        0      0        2 
   4    chr4_239416     HPrz    A    C        0      0        2 
   4    chr4_239416     ZBoe    A    C        0      0        2 
   4    chr4_239416     ZGre    A    C        0      0        2 
   4    chr4_239416     ZHar    A    C        0      0        2 
   4    chr4_239416   Sample    A    C        0      0        2 
   4    chr4_264839     AAsi    A    C        0      0        2 
   4    chr4_264839     AKia    A    C        0      0        2 
   4    chr4_264839     AOna    A    C        0      0        2 
   4    chr4_264839     ASom    A    C        0      0        2 
   4    chr4_264839     HCab    A    C        0      0        2 
   4    chr4_264839     HPrz    A    C        0      0        2 
   4    chr4_264839     ZBoe    A    C        0      0        2 
   4    chr4_264839     ZGre    A    C        1      2        2 
   4    chr4_264839     ZHar    A    C        0      0        2 
   4    chr4_264839   Sample    A    C        0      0        2 
   4    chr4_266898     AAsi    C    T        1      2        2 
   4    chr4_266898     AKia    C    T        0      0        2 
   4    chr4_266898     AOna    C    T        0      0        2 
   4    chr4_266898     ASom    C    T        1      2        2 
   4    chr4_266898     HCab    C    T        0      0        2 
   4    chr4_266898     HPrz    C    T        0      0        2 
   4    chr4_266898     ZBoe    C    T        0      0        2 
   4    chr4_266898     ZGre    C    T        0      0        2 
   4    chr4_266898     ZHar    C    T        0      0        2 
   4    chr4_266898   Sample    C    T        1      2        2 
   4    chr4_267206     AAsi    G    A        0      0        2 
   4    chr4_267206     AKia    G    A        0      0        2 
   4    chr4_267206     AOna    G    A        0      0        2 
   4    chr4_267206     ASom    G    A        0      0        2 
   4    chr4_267206     HCab    G    A        1      2        2 
   4    chr4_267206     HPrz    G    A        1      2        2 
   4    chr4_267206     ZBoe    G    A        0      0        2 
   4    chr4_267206     ZGre    G    A        0      0        2 
   4    chr4_267206     ZHar    G    A        0      0        2 
   4    chr4_267206   Sample    G    A        0      0        2 
   4    chr4_272923     AAsi    T    C        0      0        2 
   4    chr4_272923     AKia    T    C        0      0        2 
   4    chr4_272923     AOna    T    C        0      0        2 
   4    chr4_272923     ASom    T    C        0      0        2 
   4    chr4_272923     HCab    T    C        1      2        2 
   4    chr4_272923     HPrz    T    C        1      2        2 
   4    chr4_272923     ZBoe    T    C        0      0        2 
   4    chr4_272923     ZGre    T    C        0      0        2 
   4    chr4_272923     ZHar    T    C        0      0        2 
   4    chr4_272923   Sample    T    C        0      0        2 
   4    chr4_279103     AAsi    G    T        0      0        2 
   4    chr4_279103     AKia    G    T        0      0        2 
   4    chr4_279103     AOna    G    T        0      0        2 
   4    chr4_279103     ASom    G    T        0      0        2 
   4    chr4_279103     HCab    G    T        1      2        2 
   4    chr4_279103     HPrz    G    T        1      2        2 
   4    chr4_279103     ZBoe    G    T        0      0        2 
   4    chr4_279103     ZGre    G    T        0      0        2 
   4    chr4_279103     ZHar    G    T        0      0        2 
   4    chr4_279103   Sample    G    T        0      0        2 
   4    chr4_279720     AAsi    A    T        0      0        2 
   4    chr4_279720     AKia    A    T        0      0        2 
   4    chr4_279720     AOna    A    T        0      0        2 
   4    chr4_279720     ASom    A    T        0      0        2 
   4    chr4_279720     HCab    A    T        0      0        2 
   4    chr4_279720     HPrz    A    T      0.5      1        2 
   4    chr4_279720     ZBoe    A    T        0      0        2 
   4    chr4_279720     ZGre    A    T        0      0        2 
   4    chr4_279720     ZHar    A    T        0      0        2 
   4    chr4_279720   Sample    A    T        0      0        2 
   4    chr4_284952     AAsi    C    T        0      0        2 
   4    chr4_284952     AKia    C    T        0      0        2 
   4    chr4_284952     AOna    C    T        0      0        2 
   4    chr4_284952     ASom    C    T        0      0        2 
   4    chr4_284952     HCab    C    T        1      2        2 
   4    chr4_284952     HPrz    C    T        1      2        2 
   4    chr4_284952     ZBoe    C    T        0      0        2 
   4    chr4_284952     ZGre    C    T        0      0        2 
   4    chr4_284952     ZHar    C    T        0      0        2 
   4    chr4_284952   Sample    C    T        0      0        2 
   4    chr4_291968     AAsi    T    C        0      0        2 
   4    chr4_291968     AKia    T    C        1      2        2 
   4    chr4_291968     AOna    T    C        0      0        2 
   4    chr4_291968     ASom    T    C        0      0        2 
   4    chr4_291968     HCab    T    C        0      0        2 
   4    chr4_291968     HPrz    T    C        0      0        2 
   4    chr4_291968     ZBoe    T    C        0      0        2 
   4    chr4_291968     ZGre    T    C        0      0        2 
   4    chr4_291968     ZHar    T    C        0      0        2 
   4    chr4_291968   Sample    T    C        0      0        2 
   4    chr4_292899     AAsi    C    T        0      0        2 
   4    chr4_292899     AKia    C    T        0      0        2 
   4    chr4_292899     AOna    C    T        0      0        2 
   4    chr4_292899     ASom    C    T        0      0        2 
   4    chr4_292899     HCab    C    T      0.5      1        2 
   4    chr4_292899     HPrz    C    T      0.5      1        2 
   4    chr4_292899     ZBoe    C    T        0      0        2 
   4    chr4_292899     ZGre    C    T        0      0        2 
   4    chr4_292899     ZHar    C    T        0      0        2 
   4    chr4_292899   Sample    C    T        0      0        2 
   4    chr4_297107     AAsi    G    T        0      0        2 
   4    chr4_297107     AKia    G    T        0      0        2 
   4    chr4_297107     AOna    G    T        0      0        2 
   4    chr4_297107     ASom    G    T        0      0        2 
   4    chr4_297107     HCab    G    T        0      0        2 
   4    chr4_297107     HPrz    G    T      0.5      1        2 
   4    chr4_297107     ZBoe    G    T        0      0        2 
   4    chr4_297107     ZGre    G    T        0      0        2 
   4    chr4_297107     ZHar    G    T        0      0        2 
   4    chr4_297107   Sample    G    T        0      0        2 
   4    chr4_307155     AAsi    C    T        0      0        2 
   4    chr4_307155     AKia    C    T        0      0        2 
   4    chr4_307155     AOna    C    T        0      0        2 
   4    chr4_307155     ASom    C    T        0      0        2 
   4    chr4_307155     HCab    C    T        1      2        2 
   4    chr4_307155     HPrz    C    T        1      2        2 
   4    chr4_307155     ZBoe    C    T        0      0        2 
   4    chr4_307155     ZGre    C    T        0      0        2 
   4    chr4_307155     ZHar    C    T        0      0        2 
   4    chr4_307155   Sample    C    T        0      0        2 
   4    chr4_310055     AAsi    G    A        0      0        2 
   4    chr4_310055     AKia    G    A        0      0        2 
   4    chr4_310055     AOna    G    A      0.5      1        2 
   4    chr4_310055     ASom    G    A        0      0        2 
   4    chr4_310055     HCab    G    A        0      0        2 
   4    chr4_310055     HPrz    G    A        0      0        2 
   4    chr4_310055     ZBoe    G    A        0      0        2 
   4    chr4_310055     ZGre    G    A        0      0        2 
   4    chr4_310055     ZHar    G    A        0      0        2 
   4    chr4_310055   Sample    G    A        0      0        2 
   4    chr4_315375     AAsi    G    A        0      0        2 
   4    chr4_315375     AKia    G    A        1      2        2 
   4    chr4_315375     AOna    G    A        0      0        2 
   4    chr4_315375     ASom    G    A        0      0        2 
   4    chr4_315375     HCab    G    A        0      0        2 
   4    chr4_315375     HPrz    G    A        0      0        2 
   4    chr4_315375     ZBoe    G    A        0      0        2 
   4    chr4_315375     ZGre    G    A        0      0        2 
   4    chr4_315375     ZHar    G    A        0      0        2 
   4    chr4_315375   Sample    G    A        0      0        2 
   4    chr4_321524     AAsi    A    G        0      0        2 
   4    chr4_321524     AKia    A    G        0      0        2 
   4    chr4_321524     AOna    A    G        0      0        2 
   4    chr4_321524     ASom    A    G        0      0        2 
   4    chr4_321524     HCab    A    G        0      0        2 
   4    chr4_321524     HPrz    A    G        0      0        2 
   4    chr4_321524     ZBoe    A    G        1      2        2 
   4    chr4_321524     ZGre    A    G        0      0        2 
   4    chr4_321524     ZHar    A    G        0      0        2 
   4    chr4_321524   Sample    A    G        0      0        2 
   4    chr4_322350     AAsi    T    C        0      0        2 
   4    chr4_322350     AKia    T    C        0      0        2 
   4    chr4_322350     AOna    T    C        0      0        2 
   4    chr4_322350     ASom    T    C        0      0        2 
   4    chr4_322350     HCab    T    C        0      0        2 
   4    chr4_322350     HPrz    T    C      0.5      1        2 
   4    chr4_322350     ZBoe    T    C        0      0        2 
   4    chr4_322350     ZGre    T    C        0      0        2 
   4    chr4_322350     ZHar    T    C        0      0        2 
   4    chr4_322350   Sample    T    C        0      0        2 
   4    chr4_327473     AAsi    A    G        0      0        2 
   4    chr4_327473     AKia    A    G        0      0        2 
   4    chr4_327473     AOna    A    G        0      0        2 
   4    chr4_327473     ASom    A    G        0      0        2 
   4    chr4_327473     HCab    A    G        0      0        2 
   4    chr4_327473     HPrz    A    G        0      0        2 
   4    chr4_327473     ZBoe    A    G      0.5      1        2 
   4    chr4_327473     ZGre    A    G        0      0        2 
   4    chr4_327473     ZHar    A    G        0      0        2 
   4    chr4_327473   Sample    A    G        0      0        2 
   4    chr4_333982     AAsi    G    A        0      0        2 
   4    chr4_333982     AKia    G    A        0      0        2 
   4    chr4_333982     AOna    G    A        0      0        2 
   4    chr4_333982     ASom    G    A        0      0        2 
   4    chr4_333982     HCab    G    A        1      2        2 
   4    chr4_333982     HPrz    G    A        1      2        2 
   4    chr4_333982     ZBoe    G    A        0      0        2 
   4    chr4_333982     ZGre    G    A        0      0        2 
   4    chr4_333982     ZHar    G    A        0      0        2 
   4    chr4_333982   Sample    G    A        0      0        2 
   4    chr4_334763     AAsi    C    T        0      0        2 
   4    chr4_334763     AKia    C    T        0      0        2 
   4    chr4_334763     AOna    C    T      0.5      1        2 
   4    chr4_334763     ASom    C    T        0      0        2 
   4    chr4_334763     HCab    C    T        0      0        2 
   4    chr4_334763     HPrz    C    T        0      0        2 
   4    chr4_334763     ZBoe    C    T        0      0        2 
   4    chr4_334763     ZGre    C    T        0      0        2 
   4    chr4_334763     ZHar    C    T        0      0        2 
   4    chr4_334763   Sample    C    T        0      0        2 
   4    chr4_347571     AAsi    C    A        0      0        2 
   4    chr4_347571     AKia    C    A        1      2        2 
   4    chr4_347571     AOna    C    A      0.5      1        2 
   4    chr4_347571     ASom    C    A        0      0        2 
   4    chr4_347571     HCab    C    A        0      0        2 
   4    chr4_347571     HPrz    C    A        0      0        2 
   4    chr4_347571     ZBoe    C    A        0      0        2 
   4    chr4_347571     ZGre    C    A        0      0        2 
   4    chr4_347571     ZHar    C    A        0      0        2 
   4    chr4_347571   Sample    C    A        0      0        2 
   4    chr4_349941     AAsi    G    A        0      0        2 
   4    chr4_349941     AKia    G    A        1      2        2 
   4    chr4_349941     AOna    G    A      0.5      1        2 
   4    chr4_349941     ASom    G    A        0      0        2 
   4    chr4_349941     HCab    G    A        0      0        2 
   4    chr4_349941     HPrz    G    A        0      0        2 
   4    chr4_349941     ZBoe    G    A        0      0        2 
   4    chr4_349941     ZGre    G    A        0      0        2 
   4    chr4_349941     ZHar    G    A        0      0        2 
   4    chr4_349941   Sample    G    A        0      0        2 
   4    chr4_350062     AAsi    A    G        0      0        2 
   4    chr4_350062     AKia    A    G        0      0        2 
   4    chr4_350062     AOna    A    G        0      0        2 
   4    chr4_350062     ASom    A    G        0      0        2 
   4    chr4_350062     HCab    A    G      0.5      1        2 
   4    chr4_350062     HPrz    A    G        0      0        2 
   4    chr4_350062     ZBoe    A    G        0      0        2 
   4    chr4_350062     ZGre    A    G        0      0        2 
   4    chr4_350062     ZHar    A    G        0      0        2 
   4    chr4_350062   Sample    A    G        0      0        2 
   4    chr4_359285     AAsi    C    G        0      0        2 
   4    chr4_359285     AKia    C    G        0      0        2 
   4    chr4_359285     AOna    C    G        0      0        2 
   4    chr4_359285     ASom    C    G        0      0        2 
   4    chr4_359285     HCab    C    G        1      2        2 
   4    chr4_359285     HPrz    C    G        1      2        2 
   4    chr4_359285     ZBoe    C    G        0      0        2 
   4    chr4_359285     ZGre    C    G        0      0        2 
   4    chr4_359285     ZHar    C    G        0      0        2 
   4    chr4_359285   Sample    C    G        0      0        2 
   4    chr4_362430     AAsi    G    C        0      0        2 
   4    chr4_362430     AKia    G    C        0      0        2 
   4    chr4_362430     AOna    G    C      0.5      1        2 
   4    chr4_362430     ASom    G    C        0      0        2 
   4    chr4_362430     HCab    G    C        0      0        2 
   4    chr4_362430     HPrz    G    C        0      0        2 
   4    chr4_362430     ZBoe    G    C        0      0        2 
   4    chr4_362430     ZGre    G    C        0      0        2 
   4    chr4_362430     ZHar    G    C        0      0        2 
   4    chr4_362430   Sample    G    C        0      0        2 
   4    chr4_363450     AAsi    T    C        0      0        2 
   4    chr4_363450     AKia    T    C        0      0        2 
   4    chr4_363450     AOna    T    C        0      0        2 
   4    chr4_363450     ASom    T    C        0      0        2 
   4    chr4_363450     HCab    T    C        1      2        2 
   4    chr4_363450     HPrz    T    C        1      2        2 
   4    chr4_363450     ZBoe    T    C        0      0        2 
   4    chr4_363450     ZGre    T    C        0      0        2 
   4    chr4_363450     ZHar    T    C        0      0        2 
   4    chr4_363450   Sample    T    C        0      0        2 
   4    chr4_384851     AAsi    T    A        0      0        2 
   4    chr4_384851     AKia    T    A        1      2        2 
   4    chr4_384851     AOna    T    A      0.5      1        2 
   4    chr4_384851     ASom    T    A        0      0        2 
   4    chr4_384851     HCab    T    A        0      0        2 
   4    chr4_384851     HPrz    T    A        0      0        2 
   4    chr4_384851     ZBoe    T    A        0      0        2 
   4    chr4_384851     ZGre    T    A        0      0        2 
   4    chr4_384851     ZHar    T    A        0      0        2 
   4    chr4_384851   Sample    T    A        0      0        2 
   4    chr4_385929     AAsi    C    T        0      0        2 
   4    chr4_385929     AKia    C    T        0      0        2 
   4    chr4_385929     AOna    C    T        0      0        2 
   4    chr4_385929     ASom    C    T        0      0        2 
   4    chr4_385929     HCab    C    T      0.5      1        2 
   4    chr4_385929     HPrz    C    T        0      0        2 
   4    chr4_385929     ZBoe    C    T        0      0        2 
   4    chr4_385929     ZGre    C    T        0      0        2 
   4    chr4_385929     ZHar    C    T        0      0        2 
   4    chr4_385929   Sample    C    T        0      0        2 
   4    chr4_397283     AAsi    A    C        0      0        2 
   4    chr4_397283     AKia    A    C        0      0        2 
   4    chr4_397283     AOna    A    C        0      0        2 
   4    chr4_397283     ASom    A    C        0      0        2 
   4    chr4_397283     HCab    A    C        1      2        2 
   4    chr4_397283     HPrz    A    C        1      2        2 
   4    chr4_397283     ZBoe    A    C        0      0        2 
   4    chr4_397283     ZGre    A    C        0      0        2 
   4    chr4_397283     ZHar    A    C        0      0        2 
   4    chr4_397283   Sample    A    C        0      0        2 
   4    chr4_409003     AAsi    T    C        0      0        2 
   4    chr4_409003     AKia    T    C        0      0        2 
   4    chr4_409003     AOna    T    C        0      0        2 
   4    chr4_409003     ASom    T    C        0      0        2 
   4    chr4_409003     HCab    T    C      0.5      1        2 
   4    chr4_409003     HPrz    T    C        0      0        2 
   4    chr4_409003     ZBoe    T    C        0      0        2 
   4    chr4_409003     ZGre    T    C        0      0        2 
   4    chr4_409003     ZHar    T    C        0      0        2 
   4    chr4_409003   Sample    T    C        0      0        2 
   4    chr4_410298     AAsi    G    A        0      0        2 
   4    chr4_410298     AKia    G    A        1      2        2 
   4    chr4_410298     AOna    G    A      0.5      1        2 
   4    chr4_410298     ASom    G    A        0      0        2 
   4    chr4_410298     HCab    G    A        0      0        2 
   4    chr4_410298     HPrz    G    A        0      0        2 
   4    chr4_410298     ZBoe    G    A        0      0        2 
   4    chr4_410298     ZGre    G    A        0      0        2 
   4    chr4_410298     ZHar    G    A        0      0        2 
   4    chr4_410298   Sample    G    A        0      0        2 
   4    chr4_413253     AAsi    C    A        0      0        2 
   4    chr4_413253     AKia    C    A        0      0        2 
   4    chr4_413253     AOna    C    A        0      0        2 
   4    chr4_413253     ASom    C    A        0      0        2 
   4    chr4_413253     HCab    C    A      0.5      1        2 
   4    chr4_413253     HPrz    C    A        0      0        2 
   4    chr4_413253     ZBoe    C    A        0      0        2 
   4    chr4_413253     ZGre    C    A        0      0        2 
   4    chr4_413253     ZHar    C    A        0      0        2 
   4    chr4_413253   Sample    C    A        0      0        2 
   4    chr4_414809     AAsi    G    A        0      0        2 
   4    chr4_414809     AKia    G    A        0      0        2 
   4    chr4_414809     AOna    G    A        0      0        2 
   4    chr4_414809     ASom    G    A        0      0        2 
   4    chr4_414809     HCab    G    A        1      2        2 
   4    chr4_414809     HPrz    G    A        1      2        2 
   4    chr4_414809     ZBoe    G    A        0      0        2 
   4    chr4_414809     ZGre    G    A        0      0        2 
   4    chr4_414809     ZHar    G    A        0      0        2 
   4    chr4_414809   Sample    G    A        0      0        2 
   4    chr4_414963     AAsi    T    C        0      0        2 
   4    chr4_414963     AKia    T    C        0      0        2 
   4    chr4_414963     AOna    T    C        0      0        2 
   4    chr4_414963     ASom    T    C        0      0        2 
   4    chr4_414963     HCab    T    C        0      0        2 
   4    chr4_414963     HPrz    T    C        0      0        2 
   4    chr4_414963     ZBoe    T    C        0      0        2 
   4    chr4_414963     ZGre    T    C        0      0        2 
   4    chr4_414963     ZHar    T    C        1      2        2 
   4    chr4_414963   Sample    T    C        0      0        2 
   4    chr4_419679     AAsi    G    A        0      0        2 
   4    chr4_419679     AKia    G    A        0      0        2 
   4    chr4_419679     AOna    G    A        0      0        2 
   4    chr4_419679     ASom    G    A        0      0        2 
   4    chr4_419679     HCab    G    A        0      0        2 
   4    chr4_419679     HPrz    G    A        0      0        2 
   4    chr4_419679     ZBoe    G    A        0      0        2 
   4    chr4_419679     ZGre    G    A        0      0        2 
   4    chr4_419679     ZHar    G    A        1      2        2 
   4    chr4_419679   Sample    G    A        0      0        2 
   4    chr4_419830     AAsi    A    C        0      0        2 
   4    chr4_419830     AKia    A    C        0      0        2 
   4    chr4_419830     AOna    A    C        0      0        2 
   4    chr4_419830     ASom    A    C        0      0        2 
   4    chr4_419830     HCab    A    C        1      2        2 
   4    chr4_419830     HPrz    A    C        1      2        2 
   4    chr4_419830     ZBoe    A    C        0      0        2 
   4    chr4_419830     ZGre    A    C        0      0        2 
   4    chr4_419830     ZHar    A    C        0      0        2 
   4    chr4_419830   Sample    A    C        0      0        2 
   4    chr4_424083     AAsi    T    C        0      0        2 
   4    chr4_424083     AKia    T    C        0      0        2 
   4    chr4_424083     AOna    T    C        0      0        2 
   4    chr4_424083     ASom    T    C        0      0        2 
   4    chr4_424083     HCab    T    C        1      2        2 
   4    chr4_424083     HPrz    T    C        1      2        2 
   4    chr4_424083     ZBoe    T    C        0      0        2 
   4    chr4_424083     ZGre    T    C        0      0        2 
   4    chr4_424083     ZHar    T    C        0      0        2 
   4    chr4_424083   Sample    T    C        0      0        2 
   4    chr4_427924     AAsi    C    T        0      0        2 
   4    chr4_427924     AKia    C    T        0      0        2 
   4    chr4_427924     AOna    C    T        0      0        2 
   4    chr4_427924     ASom    C    T        0      0        2 
   4    chr4_427924     HCab    C    T        0      0        2 
   4    chr4_427924     HPrz    C    T        0      0        2 
   4    chr4_427924     ZBoe    C    T        0      0        2 
   4    chr4_427924     ZGre    C    T        1      2        2 
   4    chr4_427924     ZHar    C    T        0      0        2 
   4    chr4_427924   Sample    C    T        0      0        2 
   4    chr4_429447     AAsi    T    C        0      0        2 
   4    chr4_429447     AKia    T    C        0      0        2 
   4    chr4_429447     AOna    T    C        0      0        2 
   4    chr4_429447     ASom    T    C        0      0        2 
   4    chr4_429447     HCab    T    C        0      0        2 
   4    chr4_429447     HPrz    T    C        0      0        2 
   4    chr4_429447     ZBoe    T    C      0.5      1        2 
   4    chr4_429447     ZGre    T    C        0      0        2 
   4    chr4_429447     ZHar    T    C        0      0        2 
   4    chr4_429447   Sample    T    C        0      0        2 
   4    chr4_430324     AAsi    A    G        0      0        2 
   4    chr4_430324     AKia    A    G        0      0        2 
   4    chr4_430324     AOna    A    G        0      0        2 
   4    chr4_430324     ASom    A    G        0      0        2 
   4    chr4_430324     HCab    A    G        1      2        2 
   4    chr4_430324     HPrz    A    G        1      2        2 
   4    chr4_430324     ZBoe    A    G        0      0        2 
   4    chr4_430324     ZGre    A    G        0      0        2 
   4    chr4_430324     ZHar    A    G        0      0        2 
   4    chr4_430324   Sample    A    G        0      0        2 
   4    chr4_434087     AAsi    A    G        0      0        2 
   4    chr4_434087     AKia    A    G        0      0        2 
   4    chr4_434087     AOna    A    G      0.5      1        2 
   4    chr4_434087     ASom    A    G        0      0        2 
   4    chr4_434087     HCab    A    G        0      0        2 
   4    chr4_434087     HPrz    A    G        0      0        2 
   4    chr4_434087     ZBoe    A    G        0      0        2 
   4    chr4_434087     ZGre    A    G        0      0        2 
   4    chr4_434087     ZHar    A    G        0      0        2 
   4    chr4_434087   Sample    A    G        0      0        2 
   4    chr4_439143     AAsi    C    T        0      0        2 
   4    chr4_439143     AKia    C    T        0      0        2 
   4    chr4_439143     AOna    C    T        0      0        2 
   4    chr4_439143     ASom    C    T        0      0        2 
   4    chr4_439143     HCab    C    T        0      0        2 
   4    chr4_439143     HPrz    C    T        0      0        2 
   4    chr4_439143     ZBoe    C    T        1      2        2 
   4    chr4_439143     ZGre    C    T        0      0        2 
   4    chr4_439143     ZHar    C    T        0      0        2 
   4    chr4_439143   Sample    C    T        0      0        2 
   4    chr4_440114     AAsi    C    G        0      0        2 
   4    chr4_440114     AKia    C    G      0.5      1        2 
   4    chr4_440114     AOna    C    G        1      2        2 
   4    chr4_440114     ASom    C    G        0      0        2 
   4    chr4_440114     HCab    C    G        0      0        2 
   4    chr4_440114     HPrz    C    G        0      0        2 
   4    chr4_440114     ZBoe    C    G        0      0        2 
   4    chr4_440114     ZGre    C    G        0      0        2 
   4    chr4_440114     ZHar    C    G        0      0        2 
   4    chr4_440114   Sample    C    G        0      0        2 
   4    chr4_440609     AAsi    G    T        0      0        2 
   4    chr4_440609     AKia    G    T        0      0        2 
   4    chr4_440609     AOna    G    T        1      2        2 
   4    chr4_440609     ASom    G    T        0      0        2 
   4    chr4_440609     HCab    G    T        0      0        2 
   4    chr4_440609     HPrz    G    T        0      0        2 
   4    chr4_440609     ZBoe    G    T        0      0        2 
   4    chr4_440609     ZGre    G    T        0      0        2 
   4    chr4_440609     ZHar    G    T        0      0        2 
   4    chr4_440609   Sample    G    T        0      0        2 
   4    chr4_445971     AAsi    C    T        0      0        2 
   4    chr4_445971     AKia    C    T        0      0        2 
   4    chr4_445971     AOna    C    T        0      0        2 
   4    chr4_445971     ASom    C    T        0      0        2 
   4    chr4_445971     HCab    C    T        1      2        2 
   4    chr4_445971     HPrz    C    T        1      2        2 
   4    chr4_445971     ZBoe    C    T        0      0        2 
   4    chr4_445971     ZGre    C    T        0      0        2 
   4    chr4_445971     ZHar    C    T        0      0        2 
   4    chr4_445971   Sample    C    T        0      0        2 
   4    chr4_446142     AAsi    G    T        0      0        2 
   4    chr4_446142     AKia    G    T        0      0        2 
   4    chr4_446142     AOna    G    T        0      0        2 
   4    chr4_446142     ASom    G    T        0      0        2 
   4    chr4_446142     HCab    G    T        1      2        2 
   4    chr4_446142     HPrz    G    T        1      2        2 
   4    chr4_446142     ZBoe    G    T        0      0        2 
   4    chr4_446142     ZGre    G    T        0      0        2 
   4    chr4_446142     ZHar    G    T        0      0        2 
   4    chr4_446142   Sample    G    T        0      0        2 
   4    chr4_450480     AAsi    T    A        0      0        2 
   4    chr4_450480     AKia    T    A        0      0        2 
   4    chr4_450480     AOna    T    A        0      0        2 
   4    chr4_450480     ASom    T    A        0      0        2 
   4    chr4_450480     HCab    T    A      0.5      1        2 
   4    chr4_450480     HPrz    T    A        1      2        2 
   4    chr4_450480     ZBoe    T    A        0      0        2 
   4    chr4_450480     ZGre    T    A        0      0        2 
   4    chr4_450480     ZHar    T    A        0      0        2 
   4    chr4_450480   Sample    T    A        0      0        2 
   4    chr4_452175     AAsi    G    A        0      0        2 
   4    chr4_452175     AKia    G    A        0      0        2 
   4    chr4_452175     AOna    G    A        0      0        2 
   4    chr4_452175     ASom    G    A        0      0        2 
   4    chr4_452175     HCab    G    A        1      2        2 
   4    chr4_452175     HPrz    G    A        1      2        2 
   4    chr4_452175     ZBoe    G    A        0      0        2 
   4    chr4_452175     ZGre    G    A        0      0        2 
   4    chr4_452175     ZHar    G    A        0      0        2 
   4    chr4_452175   Sample    G    A        0      0        2 
   4    chr4_456035     AAsi    G    A        0      0        2 
   4    chr4_456035     AKia    G    A        0      0        2 
   4    chr4_456035     AOna    G    A        0      0        2 
   4    chr4_456035     ASom    G    A        0      0        2 
   4    chr4_456035     HCab    G    A        0      0        2 
   4    chr4_456035     HPrz    G    A        0      0        2 
   4    chr4_456035     ZBoe    G    A        0      0        2 
   4    chr4_456035     ZGre    G    A        1      2        2 
   4    chr4_456035     ZHar    G    A        0      0        2 
   4    chr4_456035   Sample    G    A        0      0        2 
   4    chr4_460217     AAsi    C    T      0.5      1        2 
   4    chr4_460217     AKia    C    T        0      0        2 
   4    chr4_460217     AOna    C    T        0      0        2 
   4    chr4_460217     ASom    C    T        0      0        2 
   4    chr4_460217     HCab    C    T        0      0        2 
   4    chr4_460217     HPrz    C    T        0      0        2 
   4    chr4_460217     ZBoe    C    T        0      0        2 
   4    chr4_460217     ZGre    C    T        0      0        2 
   4    chr4_460217     ZHar    C    T        0      0        2 
   4    chr4_460217   Sample    C    T        0      0        2 
   4    chr4_462532     AAsi    G    A        0      0        2 
   4    chr4_462532     AKia    G    A        0      0        2 
   4    chr4_462532     AOna    G    A        0      0        2 
   4    chr4_462532     ASom    G    A        0      0        2 
   4    chr4_462532     HCab    G    A        0      0        2 
   4    chr4_462532     HPrz    G    A        0      0        2 
   4    chr4_462532     ZBoe    G    A        1      2        2 
   4    chr4_462532     ZGre    G    A        0      0        2 
   4    chr4_462532     ZHar    G    A        0      0        2 
   4    chr4_462532   Sample    G    A        0      0        2 
   4    chr4_463380     AAsi    G    A        0      0        2 
   4    chr4_463380     AKia    G    A        0      0        2 
   4    chr4_463380     AOna    G    A        1      2        2 
   4    chr4_463380     ASom    G    A        0      0        2 
   4    chr4_463380     HCab    G    A        0      0        2 
   4    chr4_463380     HPrz    G    A        0      0        2 
   4    chr4_463380     ZBoe    G    A        0      0        2 
   4    chr4_463380     ZGre    G    A        0      0        2 
   4    chr4_463380     ZHar    G    A        0      0        2 
   4    chr4_463380   Sample    G    A        0      0        2 
   4    chr4_464129     AAsi    G    A        0      0        2 
   4    chr4_464129     AKia    G    A        1      2        2 
   4    chr4_464129     AOna    G    A        0      0        2 
   4    chr4_464129     ASom    G    A        0      0        2 
   4    chr4_464129     HCab    G    A        0      0        2 
   4    chr4_464129     HPrz    G    A        0      0        2 
   4    chr4_464129     ZBoe    G    A        0      0        2 
   4    chr4_464129     ZGre    G    A        0      0        2 
   4    chr4_464129     ZHar    G    A        0      0        2 
   4    chr4_464129   Sample    G    A        0      0        2 
   4    chr4_474233     AAsi    A    C        0      0        2 
   4    chr4_474233     AKia    A    C        0      0        2 
   4    chr4_474233     AOna    A    C        0      0        2 
   4    chr4_474233     ASom    A    C        0      0        2 
   4    chr4_474233     HCab    A    C        1      2        2 
   4    chr4_474233     HPrz    A    C        1      2        2 
   4    chr4_474233     ZBoe    A    C        0      0        2 
   4    chr4_474233     ZGre    A    C        0      0        2 
   4    chr4_474233     ZHar    A    C        0      0        2 
   4    chr4_474233   Sample    A    C        0      0        2 
   4    chr4_476583     AAsi    T    C        0      0        2 
   4    chr4_476583     AKia    T    C        0      0        2 
   4    chr4_476583     AOna    T    C        0      0        2 
   4    chr4_476583     ASom    T    C        0      0        2 
   4    chr4_476583     HCab    T    C        0      0        2 
   4    chr4_476583     HPrz    T    C        0      0        2 
   4    chr4_476583     ZBoe    T    C        0      0        2 
   4    chr4_476583     ZGre    T    C        1      2        2 
   4    chr4_476583     ZHar    T    C        0      0        2 
   4    chr4_476583   Sample    T    C        0      0        2 
   4    chr4_479401     AAsi    G    A        0      0        2 
   4    chr4_479401     AKia    G    A        0      0        2 
   4    chr4_479401     AOna    G    A        0      0        2 
   4    chr4_479401     ASom    G    A        0      0        2 
   4    chr4_479401     HCab    G    A        0      0        2 
   4    chr4_479401     HPrz    G    A        0      0        2 
   4    chr4_479401     ZBoe    G    A      0.5      1        2 
   4    chr4_479401     ZGre    G    A        0      0        2 
   4    chr4_479401     ZHar    G    A        0      0        2 
   4    chr4_479401   Sample    G    A        0      0        2 
   4    chr4_481773     AAsi    G    A        0      0        2 
   4    chr4_481773     AKia    G    A        0      0        2 
   4    chr4_481773     AOna    G    A        0      0        2 
   4    chr4_481773     ASom    G    A        0      0        2 
   4    chr4_481773     HCab    G    A        1      2        2 
   4    chr4_481773     HPrz    G    A        1      2        2 
   4    chr4_481773     ZBoe    G    A        0      0        2 
   4    chr4_481773     ZGre    G    A        0      0        2 
   4    chr4_481773     ZHar    G    A        0      0        2 
   4    chr4_481773   Sample    G    A        0      0        2 
   4    chr4_484885     AAsi    A    G        0      0        2 
   4    chr4_484885     AKia    A    G        0      0        2 
   4    chr4_484885     AOna    A    G        0      0        2 
   4    chr4_484885     ASom    A    G        0      0        2 
   4    chr4_484885     HCab    A    G        0      0        2 
   4    chr4_484885     HPrz    A    G        0      0        2 
   4    chr4_484885     ZBoe    A    G        0      0        2 
   4    chr4_484885     ZGre    A    G        0      0        2 
   4    chr4_484885     ZHar    A    G      0.5      1        2 
   4    chr4_484885   Sample    A    G        0      0        2 
   4    chr4_488938     AAsi    G    A        0      0        2 
   4    chr4_488938     AKia    G    A        1      2        2 
   4    chr4_488938     AOna    G    A      0.5      1        2 
   4    chr4_488938     ASom    G    A        0      0        2 
   4    chr4_488938     HCab    G    A      0.5      1        2 
   4    chr4_488938     HPrz    G    A        0      0        2 
   4    chr4_488938     ZBoe    G    A        0      0        2 
   4    chr4_488938     ZGre    G    A        0      0        2 
   4    chr4_488938     ZHar    G    A        0      0        2 
   4    chr4_488938   Sample    G    A        0      0        2 
   4    chr4_489330     AAsi    A    G        0      0        2 
   4    chr4_489330     AKia    A    G        0      0        2 
   4    chr4_489330     AOna    A    G        0      0        2 
   4    chr4_489330     ASom    A    G        0      0        2 
   4    chr4_489330     HCab    A    G        0      0        2 
   4    chr4_489330     HPrz    A    G        0      0        2 
   4    chr4_489330     ZBoe    A    G        0      0        2 
   4    chr4_489330     ZGre    A    G        1      2        2 
   4    chr4_489330     ZHar    A    G        0      0        2 
   4    chr4_489330   Sample    A    G        0      0        2 
   4    chr4_497954     AAsi    T    C        0      0        2 
   4    chr4_497954     AKia    T    C        0      0        2 
   4    chr4_497954     AOna    T    C        0      0        2 
   4    chr4_497954     ASom    T    C        0      0        2 
   4    chr4_497954     HCab    T    C        0      0        2 
   4    chr4_497954     HPrz    T    C        0      0        2 
   4    chr4_497954     ZBoe    T    C        0      0        2 
   4    chr4_497954     ZGre    T    C        1      2        2 
   4    chr4_497954     ZHar    T    C        0      0        2 
   4    chr4_497954   Sample    T    C        0      0        2 
   4    chr4_498129     AAsi    C    T        0      0        2 
   4    chr4_498129     AKia    C    T        0      0        2 
   4    chr4_498129     AOna    C    T        0      0        2 
   4    chr4_498129     ASom    C    T        0      0        2 
   4    chr4_498129     HCab    C    T        0      0        2 
   4    chr4_498129     HPrz    C    T        0      0        2 
   4    chr4_498129     ZBoe    C    T      0.5      1        2 
   4    chr4_498129     ZGre    C    T        0      0        2 
   4    chr4_498129     ZHar    C    T        0      0        2 
   4    chr4_498129   Sample    C    T        0      0        2 
   4    chr4_502611     AAsi    A    G        0      0        2 
   4    chr4_502611     AKia    A    G        0      0        2 
   4    chr4_502611     AOna    A    G        0      0        2 
   4    chr4_502611     ASom    A    G        0      0        2 
   4    chr4_502611     HCab    A    G        0      0        2 
   4    chr4_502611     HPrz    A    G        0      0        2 
   4    chr4_502611     ZBoe    A    G      0.5      1        2 
   4    chr4_502611     ZGre    A    G        0      0        2 
   4    chr4_502611     ZHar    A    G        0      0        2 
   4    chr4_502611   Sample    A    G        0      0        2 
   4    chr4_503637     AAsi    T    C        0      0        2 
   4    chr4_503637     AKia    T    C        0      0        2 
   4    chr4_503637     AOna    T    C        0      0        2 
   4    chr4_503637     ASom    T    C        0      0        2 
   4    chr4_503637     HCab    T    C        1      2        2 
   4    chr4_503637     HPrz    T    C        1      2        2 
   4    chr4_503637     ZBoe    T    C        0      0        2 
   4    chr4_503637     ZGre    T    C        0      0        2 
   4    chr4_503637     ZHar    T    C        0      0        2 
   4    chr4_503637   Sample    T    C        0      0        2 
   4    chr4_506776     AAsi    T    C        0      0        2 
   4    chr4_506776     AKia    T    C        0      0        2 
   4    chr4_506776     AOna    T    C        0      0        2 
   4    chr4_506776     ASom    T    C        0      0        2 
   4    chr4_506776     HCab    T    C        0      0        2 
   4    chr4_506776     HPrz    T    C        0      0        2 
   4    chr4_506776     ZBoe    T    C        0      0        2 
   4    chr4_506776     ZGre    T    C        0      0        2 
   4    chr4_506776     ZHar    T    C        1      2        2 
   4    chr4_506776   Sample    T    C        0      0        2 
   4    chr4_510043     AAsi    T    C        0      0        2 
   4    chr4_510043     AKia    T    C        0      0        2 
   4    chr4_510043     AOna    T    C        0      0        2 
   4    chr4_510043     ASom    T    C        0      0        2 
   4    chr4_510043     HCab    T    C        0      0        2 
   4    chr4_510043     HPrz    T    C        0      0        2 
   4    chr4_510043     ZBoe    T    C        0      0        2 
   4    chr4_510043     ZGre    T    C        0      0        2 
   4    chr4_510043     ZHar    T    C        1      2        2 
   4    chr4_510043   Sample    T    C        0      0        2 
   4    chr4_511697     AAsi    G    A        0      0        2 
   4    chr4_511697     AKia    G    A        1      2        2 
   4    chr4_511697     AOna    G    A      0.5      1        2 
   4    chr4_511697     ASom    G    A        0      0        2 
   4    chr4_511697     HCab    G    A        0      0        2 
   4    chr4_511697     HPrz    G    A        0      0        2 
   4    chr4_511697     ZBoe    G    A        0      0        2 
   4    chr4_511697     ZGre    G    A        0      0        2 
   4    chr4_511697     ZHar    G    A        0      0        2 
   4    chr4_511697   Sample    G    A        0      0        2 
   4    chr4_513804     AAsi    C    G        0      0        2 
   4    chr4_513804     AKia    C    G        0      0        2 
   4    chr4_513804     AOna    C    G        0      0        2 
   4    chr4_513804     ASom    C    G        0      0        2 
   4    chr4_513804     HCab    C    G        1      2        2 
   4    chr4_513804     HPrz    C    G        1      2        2 
   4    chr4_513804     ZBoe    C    G        0      0        2 
   4    chr4_513804     ZGre    C    G        0      0        2 
   4    chr4_513804     ZHar    C    G        0      0        2 
   4    chr4_513804   Sample    C    G        0      0        2 
   4    chr4_514332     AAsi    C    T        0      0        2 
   4    chr4_514332     AKia    C    T        0      0        2 
   4    chr4_514332     AOna    C    T        0      0        2 
   4    chr4_514332     ASom    C    T        0      0        2 
   4    chr4_514332     HCab    C    T        0      0        2 
   4    chr4_514332     HPrz    C    T        0      0        2 
   4    chr4_514332     ZBoe    C    T        0      0        2 
   4    chr4_514332     ZGre    C    T        1      2        2 
   4    chr4_514332     ZHar    C    T        0      0        2 
   4    chr4_514332   Sample    C    T        0      0        2 
   4    chr4_518016     AAsi    C    T        0      0        2 
   4    chr4_518016     AKia    C    T        0      0        2 
   4    chr4_518016     AOna    C    T        0      0        2 
   4    chr4_518016     ASom    C    T        0      0        2 
   4    chr4_518016     HCab    C    T        1      2        2 
   4    chr4_518016     HPrz    C    T        1      2        2 
   4    chr4_518016     ZBoe    C    T        0      0        2 
   4    chr4_518016     ZGre    C    T        0      0        2 
   4    chr4_518016     ZHar    C    T        0      0        2 
   4    chr4_518016   Sample    C    T        0      0        2 
   4    chr4_521238     AAsi    G    T        0      0        2 
   4    chr4_521238     AKia    G    T        0      0        2 
   4    chr4_521238     AOna    G    T        0      0        2 
   4    chr4_521238     ASom    G    T        0      0        2 
   4    chr4_521238     HCab    G    T        0      0        2 
   4    chr4_521238     HPrz    G    T        0      0        2 
   4    chr4_521238     ZBoe    G    T      0.5      1        2 
   4    chr4_521238     ZGre    G    T        1      2        2 
   4    chr4_521238     ZHar    G    T      0.5      1        2 
   4    chr4_521238   Sample    G    T        0      0        2 
   4    chr4_525577     AAsi    T    C        0      0        2 
   4    chr4_525577     AKia    T    C        0      0        2 
   4    chr4_525577     AOna    T    C      0.5      1        2 
   4    chr4_525577     ASom    T    C        0      0        2 
   4    chr4_525577     HCab    T    C        0      0        2 
   4    chr4_525577     HPrz    T    C        0      0        2 
   4    chr4_525577     ZBoe    T    C        0      0        2 
   4    chr4_525577     ZGre    T    C        0      0        2 
   4    chr4_525577     ZHar    T    C        0      0        2 
   4    chr4_525577   Sample    T    C        0      0        2 
   4    chr4_528496     AAsi    A    C        0      0        2 
   4    chr4_528496     AKia    A    C        0      0        2 
   4    chr4_528496     AOna    A    C      0.5      1        2 
   4    chr4_528496     ASom    A    C        0      0        2 
   4    chr4_528496     HCab    A    C        0      0        2 
   4    chr4_528496     HPrz    A    C        0      0        2 
   4    chr4_528496     ZBoe    A    C        0      0        2 
   4    chr4_528496     ZGre    A    C        0      0        2 
   4    chr4_528496     ZHar    A    C        0      0        2 
   4    chr4_528496   Sample    A    C        0      0        2 
   4    chr4_538790     AAsi    A    G        0      0        2 
   4    chr4_538790     AKia    A    G        0      0        2 
   4    chr4_538790     AOna    A    G      0.5      1        2 
   4    chr4_538790     ASom    A    G        0      0        2 
   4    chr4_538790     HCab    A    G        0      0        2 
   4    chr4_538790     HPrz    A    G        0      0        2 
   4    chr4_538790     ZBoe    A    G        0      0        2 
```
