## Supplementary File 6. Zonkey (Schubert et al. 2017) report for donkey specimen Ancient6. for "No genetic evidence yet for hinnies at Mazongshan (400-160 BCE), northwestern China": incl_ts.frq.strat (part 58 of 295)

```
   4    chr4_538790     ZGre    A    G        0      0        2 
   4    chr4_538790     ZHar    A    G        0      0        2 
   4    chr4_538790   Sample    A    G        0      0        2 
   4    chr4_545922     AAsi    A    G        0      0        2 
   4    chr4_545922     AKia    A    G        0      0        2 
   4    chr4_545922     AOna    A    G        0      0        2 
   4    chr4_545922     ASom    A    G        0      0        2 
   4    chr4_545922     HCab    A    G      0.5      1        2 
   4    chr4_545922     HPrz    A    G        0      0        2 
   4    chr4_545922     ZBoe    A    G        0      0        2 
   4    chr4_545922     ZGre    A    G        0      0        2 
   4    chr4_545922     ZHar    A    G        0      0        2 
   4    chr4_545922   Sample    A    G        0      0        2 
   4    chr4_551554     AAsi    C    T        0      0        2 
   4    chr4_551554     AKia    C    T        0      0        2 
   4    chr4_551554     AOna    C    T        0      0        2 
   4    chr4_551554     ASom    C    T        0      0        2 
   4    chr4_551554     HCab    C    T        0      0        2 
   4    chr4_551554     HPrz    C    T        0      0        2 
   4    chr4_551554     ZBoe    C    T        1      2        2 
   4    chr4_551554     ZGre    C    T        0      0        2 
   4    chr4_551554     ZHar    C    T        0      0        2 
   4    chr4_551554   Sample    C    T        0      0        2 
   4    chr4_552262     AAsi    T    C        0      0        2 
   4    chr4_552262     AKia    T    C        0      0        2 
   4    chr4_552262     AOna    T    C        0      0        2 
   4    chr4_552262     ASom    T    C        0      0        2 
   4    chr4_552262     HCab    T    C      0.5      1        2 
   4    chr4_552262     HPrz    T    C        0      0        2 
   4    chr4_552262     ZBoe    T    C        0      0        2 
   4    chr4_552262     ZGre    T    C        0      0        2 
   4    chr4_552262     ZHar    T    C        0      0        2 
   4    chr4_552262   Sample    T    C        0      0        2 
   4    chr4_552278     AAsi    G    A        0      0        2 
   4    chr4_552278     AKia    G    A        0      0        2 
   4    chr4_552278     AOna    G    A        0      0        2 
   4    chr4_552278     ASom    G    A        0      0        2 
   4    chr4_552278     HCab    G    A      0.5      1        2 
   4    chr4_552278     HPrz    G    A        0      0        2 
   4    chr4_552278     ZBoe    G    A        0      0        2 
   4    chr4_552278     ZGre    G    A        0      0        2 
   4    chr4_552278     ZHar    G    A        0      0        2 
   4    chr4_552278   Sample    G    A        0      0        2 
   4    chr4_553206     AAsi    A    G        0      0        2 
   4    chr4_553206     AKia    A    G        0      0        2 
   4    chr4_553206     AOna    A    G        0      0        2 
   4    chr4_553206     ASom    A    G        0      0        2 
   4    chr4_553206     HCab    A    G      0.5      1        2 
   4    chr4_553206     HPrz    A    G        0      0        2 
   4    chr4_553206     ZBoe    A    G        0      0        2 
   4    chr4_553206     ZGre    A    G        0      0        2 
   4    chr4_553206     ZHar    A    G        0      0        2 
   4    chr4_553206   Sample    A    G        0      0        2 
   4    chr4_567022     AAsi    G    A      0.5      1        2 
   4    chr4_567022     AKia    G    A        0      0        2 
   4    chr4_567022     AOna    G    A        0      0        2 
   4    chr4_567022     ASom    G    A      0.5      1        2 
   4    chr4_567022     HCab    G    A        0      0        2 
   4    chr4_567022     HPrz    G    A        0      0        2 
   4    chr4_567022     ZBoe    G    A        0      0        2 
   4    chr4_567022     ZGre    G    A        0      0        2 
   4    chr4_567022     ZHar    G    A        0      0        2 
   4    chr4_567022   Sample    G    A        0      0        2 
   4    chr4_572106     AAsi    A    G        0      0        2 
   4    chr4_572106     AKia    A    G        0      0        2 
   4    chr4_572106     AOna    A    G        0      0        2 
   4    chr4_572106     ASom    A    G        0      0        2 
   4    chr4_572106     HCab    A    G        0      0        2 
   4    chr4_572106     HPrz    A    G        0      0        2 
   4    chr4_572106     ZBoe    A    G      0.5      1        2 
   4    chr4_572106     ZGre    A    G        0      0        2 
   4    chr4_572106     ZHar    A    G        0      0        2 
   4    chr4_572106   Sample    A    G        0      0        2 
   4    chr4_574719     AAsi    A    G        0      0        2 
   4    chr4_574719     AKia    A    G        1      2        2 
   4    chr4_574719     AOna    A    G        0      0        2 
   4    chr4_574719     ASom    A    G        0      0        2 
   4    chr4_574719     HCab    A    G        0      0        2 
   4    chr4_574719     HPrz    A    G        0      0        2 
   4    chr4_574719     ZBoe    A    G        0      0        2 
   4    chr4_574719     ZGre    A    G        0      0        2 
   4    chr4_574719     ZHar    A    G        0      0        2 
   4    chr4_574719   Sample    A    G        0      0        2 
   4    chr4_575024     AAsi    A    G        0      0        2 
   4    chr4_575024     AKia    A    G        0      0        2 
   4    chr4_575024     AOna    A    G        0      0        2 
   4    chr4_575024     ASom    A    G        0      0        2 
   4    chr4_575024     HCab    A    G        0      0        2 
   4    chr4_575024     HPrz    A    G        0      0        2 
   4    chr4_575024     ZBoe    A    G        0      0        2 
   4    chr4_575024     ZGre    A    G        0      0        2 
   4    chr4_575024     ZHar    A    G      0.5      1        2 
   4    chr4_575024   Sample    A    G        0      0        2 
   4    chr4_600427     AAsi    A    G        0      0        2 
   4    chr4_600427     AKia    A    G        0      0        2 
   4    chr4_600427     AOna    A    G        0      0        2 
   4    chr4_600427     ASom    A    G        0      0        2 
   4    chr4_600427     HCab    A    G        1      2        2 
   4    chr4_600427     HPrz    A    G        1      2        2 
   4    chr4_600427     ZBoe    A    G        0      0        2 
   4    chr4_600427     ZGre    A    G        0      0        2 
   4    chr4_600427     ZHar    A    G        0      0        2 
   4    chr4_600427   Sample    A    G        0      0        2 
   4    chr4_608911     AAsi    G    A        0      0        2 
   4    chr4_608911     AKia    G    A        0      0        2 
   4    chr4_608911     AOna    G    A      0.5      1        2 
   4    chr4_608911     ASom    G    A        0      0        2 
   4    chr4_608911     HCab    G    A        0      0        2 
   4    chr4_608911     HPrz    G    A        0      0        2 
   4    chr4_608911     ZBoe    G    A        0      0        2 
   4    chr4_608911     ZGre    G    A        0      0        2 
   4    chr4_608911     ZHar    G    A        0      0        2 
   4    chr4_608911   Sample    G    A        0      0        2 
   4    chr4_610263     AAsi    G    A        0      0        2 
   4    chr4_610263     AKia    G    A        0      0        2 
   4    chr4_610263     AOna    G    A        0      0        2 
   4    chr4_610263     ASom    G    A        0      0        2 
   4    chr4_610263     HCab    G    A        0      0        2 
   4    chr4_610263     HPrz    G    A        0      0        2 
   4    chr4_610263     ZBoe    G    A        0      0        2 
   4    chr4_610263     ZGre    G    A        0      0        2 
   4    chr4_610263     ZHar    G    A      0.5      1        2 
   4    chr4_610263   Sample    G    A        0      0        2 
   4    chr4_614403     AAsi    C    T        1      2        2 
   4    chr4_614403     AKia    C    T        1      2        2 
   4    chr4_614403     AOna    C    T        1      2        2 
   4    chr4_614403     ASom    C    T        1      2        2 
   4    chr4_614403     HCab    C    T        0      0        2 
   4    chr4_614403     HPrz    C    T        0      0        2 
   4    chr4_614403     ZBoe    C    T        0      0        2 
   4    chr4_614403     ZGre    C    T        0      0        2 
   4    chr4_614403     ZHar    C    T        0      0        2 
   4    chr4_614403   Sample    C    T        1      2        2 
   4    chr4_627420     AAsi    A    G        0      0        2 
   4    chr4_627420     AKia    A    G        0      0        2 
   4    chr4_627420     AOna    A    G        0      0        2 
   4    chr4_627420     ASom    A    G        0      0        2 
   4    chr4_627420     HCab    A    G        1      2        2 
   4    chr4_627420     HPrz    A    G        1      2        2 
   4    chr4_627420     ZBoe    A    G        0      0        2 
   4    chr4_627420     ZGre    A    G        0      0        2 
   4    chr4_627420     ZHar    A    G        0      0        2 
   4    chr4_627420   Sample    A    G        0      0        2 
   4    chr4_628827     AAsi    T    C        0      0        2 
   4    chr4_628827     AKia    T    C        0      0        2 
   4    chr4_628827     AOna    T    C        0      0        2 
   4    chr4_628827     ASom    T    C        0      0        2 
   4    chr4_628827     HCab    T    C        0      0        2 
   4    chr4_628827     HPrz    T    C        0      0        2 
   4    chr4_628827     ZBoe    T    C        1      2        2 
   4    chr4_628827     ZGre    T    C        0      0        2 
   4    chr4_628827     ZHar    T    C        0      0        2 
   4    chr4_628827   Sample    T    C        0      0        2 
   4    chr4_634252     AAsi    G    C        0      0        2 
   4    chr4_634252     AKia    G    C        0      0        2 
   4    chr4_634252     AOna    G    C        0      0        2 
   4    chr4_634252     ASom    G    C        0      0        2 
   4    chr4_634252     HCab    G    C        1      2        2 
   4    chr4_634252     HPrz    G    C        1      2        2 
   4    chr4_634252     ZBoe    G    C        0      0        2 
   4    chr4_634252     ZGre    G    C        0      0        2 
   4    chr4_634252     ZHar    G    C        0      0        2 
   4    chr4_634252   Sample    G    C        0      0        2 
   4    chr4_643227     AAsi    T    G        0      0        2 
   4    chr4_643227     AKia    T    G        0      0        2 
   4    chr4_643227     AOna    T    G      0.5      1        2 
   4    chr4_643227     ASom    T    G        0      0        2 
   4    chr4_643227     HCab    T    G        0      0        2 
   4    chr4_643227     HPrz    T    G        0      0        2 
   4    chr4_643227     ZBoe    T    G        0      0        2 
   4    chr4_643227     ZGre    T    G        0      0        2 
   4    chr4_643227     ZHar    T    G        0      0        2 
   4    chr4_643227   Sample    T    G        0      0        2 
   4    chr4_646828     AAsi    C    T        0      0        2 
   4    chr4_646828     AKia    C    T        0      0        2 
   4    chr4_646828     AOna    C    T        0      0        2 
   4    chr4_646828     ASom    C    T        0      0        2 
   4    chr4_646828     HCab    C    T      0.5      1        2 
   4    chr4_646828     HPrz    C    T        0      0        2 
   4    chr4_646828     ZBoe    C    T        0      0        2 
   4    chr4_646828     ZGre    C    T        0      0        2 
   4    chr4_646828     ZHar    C    T        0      0        2 
   4    chr4_646828   Sample    C    T        0      0        2 
   4    chr4_649674     AAsi    A    G        0      0        2 
   4    chr4_649674     AKia    A    G        0      0        2 
   4    chr4_649674     AOna    A    G        0      0        2 
   4    chr4_649674     ASom    A    G        0      0        2 
   4    chr4_649674     HCab    A    G      0.5      1        2 
   4    chr4_649674     HPrz    A    G        1      2        2 
   4    chr4_649674     ZBoe    A    G        0      0        2 
   4    chr4_649674     ZGre    A    G        0      0        2 
   4    chr4_649674     ZHar    A    G        0      0        2 
   4    chr4_649674   Sample    A    G        0      0        2 
   4    chr4_655927     AAsi    T    C        0      0        2 
   4    chr4_655927     AKia    T    C        0      0        2 
   4    chr4_655927     AOna    T    C        0      0        2 
   4    chr4_655927     ASom    T    C        0      0        2 
   4    chr4_655927     HCab    T    C        0      0        2 
   4    chr4_655927     HPrz    T    C        0      0        2 
   4    chr4_655927     ZBoe    T    C      0.5      1        2 
   4    chr4_655927     ZGre    T    C        0      0        2 
   4    chr4_655927     ZHar    T    C        0      0        2 
   4    chr4_655927   Sample    T    C        0      0        2 
   4    chr4_662555     AAsi    A    G        0      0        2 
   4    chr4_662555     AKia    A    G      0.5      1        2 
   4    chr4_662555     AOna    A    G      0.5      1        2 
   4    chr4_662555     ASom    A    G        0      0        2 
   4    chr4_662555     HCab    A    G        0      0        2 
   4    chr4_662555     HPrz    A    G        0      0        2 
   4    chr4_662555     ZBoe    A    G        0      0        2 
   4    chr4_662555     ZGre    A    G        0      0        2 
   4    chr4_662555     ZHar    A    G        0      0        2 
   4    chr4_662555   Sample    A    G        0      0        2 
   4    chr4_663693     AAsi    T    G        0      0        2 
   4    chr4_663693     AKia    T    G        0      0        2 
   4    chr4_663693     AOna    T    G        0      0        2 
   4    chr4_663693     ASom    T    G        0      0        2 
   4    chr4_663693     HCab    T    G        1      2        2 
   4    chr4_663693     HPrz    T    G        1      2        2 
   4    chr4_663693     ZBoe    T    G        0      0        2 
   4    chr4_663693     ZGre    T    G        0      0        2 
   4    chr4_663693     ZHar    T    G        0      0        2 
   4    chr4_663693   Sample    T    G        0      0        2 
   4    chr4_665302     AAsi    G    A        0      0        2 
   4    chr4_665302     AKia    G    A        0      0        2 
   4    chr4_665302     AOna    G    A        0      0        2 
   4    chr4_665302     ASom    G    A        0      0        2 
   4    chr4_665302     HCab    G    A        0      0        2 
   4    chr4_665302     HPrz    G    A        0      0        2 
   4    chr4_665302     ZBoe    G    A      0.5      1        2 
   4    chr4_665302     ZGre    G    A        0      0        2 
   4    chr4_665302     ZHar    G    A        0      0        2 
   4    chr4_665302   Sample    G    A        0      0        2 
   4    chr4_672463     AAsi    T    G        0      0        2 
   4    chr4_672463     AKia    T    G        0      0        2 
   4    chr4_672463     AOna    T    G        0      0        2 
   4    chr4_672463     ASom    T    G        0      0        2 
   4    chr4_672463     HCab    T    G        0      0        2 
   4    chr4_672463     HPrz    T    G        0      0        2 
   4    chr4_672463     ZBoe    T    G        1      2        2 
   4    chr4_672463     ZGre    T    G        0      0        2 
   4    chr4_672463     ZHar    T    G        0      0        2 
   4    chr4_672463   Sample    T    G        0      0        2 
   4    chr4_673118     AAsi    A    G        0      0        2 
   4    chr4_673118     AKia    A    G        0      0        2 
   4    chr4_673118     AOna    A    G        0      0        2 
   4    chr4_673118     ASom    A    G        0      0        2 
   4    chr4_673118     HCab    A    G      0.5      1        2 
   4    chr4_673118     HPrz    A    G        0      0        2 
   4    chr4_673118     ZBoe    A    G        0      0        2 
   4    chr4_673118     ZGre    A    G        0      0        2 
   4    chr4_673118     ZHar    A    G        0      0        2 
   4    chr4_673118   Sample    A    G        0      0        2 
   4    chr4_673879     AAsi    C    T      0.5      1        2 
   4    chr4_673879     AKia    C    T        0      0        2 
   4    chr4_673879     AOna    C    T        0      0        2 
   4    chr4_673879     ASom    C    T      0.5      1        2 
   4    chr4_673879     HCab    C    T        0      0        2 
   4    chr4_673879     HPrz    C    T        0      0        2 
   4    chr4_673879     ZBoe    C    T        0      0        2 
   4    chr4_673879     ZGre    C    T        0      0        2 
   4    chr4_673879     ZHar    C    T        0      0        2 
   4    chr4_673879   Sample    C    T        1      2        2 
   4    chr4_682668     AAsi    C    T        0      0        2 
   4    chr4_682668     AKia    C    T        0      0        2 
   4    chr4_682668     AOna    C    T      0.5      1        2 
   4    chr4_682668     ASom    C    T        0      0        2 
   4    chr4_682668     HCab    C    T        0      0        2 
   4    chr4_682668     HPrz    C    T        0      0        2 
   4    chr4_682668     ZBoe    C    T        0      0        2 
   4    chr4_682668     ZGre    C    T        0      0        2 
   4    chr4_682668     ZHar    C    T        0      0        2 
   4    chr4_682668   Sample    C    T        0      0        2 
   4    chr4_686766     AAsi    T    C        0      0        2 
   4    chr4_686766     AKia    T    C        0      0        2 
   4    chr4_686766     AOna    T    C        0      0        2 
   4    chr4_686766     ASom    T    C        0      0        2 
   4    chr4_686766     HCab    T    C        1      2        2 
   4    chr4_686766     HPrz    T    C        1      2        2 
   4    chr4_686766     ZBoe    T    C        0      0        2 
   4    chr4_686766     ZGre    T    C        0      0        2 
   4    chr4_686766     ZHar    T    C        0      0        2 
   4    chr4_686766   Sample    T    C        0      0        2 
   4    chr4_695619     AAsi    T    C        0      0        2 
   4    chr4_695619     AKia    T    C        0      0        2 
   4    chr4_695619     AOna    T    C        0      0        2 
   4    chr4_695619     ASom    T    C        0      0        2 
   4    chr4_695619     HCab    T    C        0      0        2 
   4    chr4_695619     HPrz    T    C        0      0        2 
   4    chr4_695619     ZBoe    T    C      0.5      1        2 
   4    chr4_695619     ZGre    T    C        0      0        2 
   4    chr4_695619     ZHar    T    C        0      0        2 
   4    chr4_695619   Sample    T    C        0      0        2 
   4    chr4_695907     AAsi    A    C        0      0        2 
   4    chr4_695907     AKia    A    C        0      0        2 
   4    chr4_695907     AOna    A    C        0      0        2 
   4    chr4_695907     ASom    A    C        0      0        2 
   4    chr4_695907     HCab    A    C        1      2        2 
   4    chr4_695907     HPrz    A    C        1      2        2 
   4    chr4_695907     ZBoe    A    C        0      0        2 
   4    chr4_695907     ZGre    A    C        1      2        2 
   4    chr4_695907     ZHar    A    C        0      0        2 
   4    chr4_695907   Sample    A    C        0      0        2 
   4    chr4_702203     AAsi    A    C        0      0        2 
   4    chr4_702203     AKia    A    C        0      0        2 
   4    chr4_702203     AOna    A    C        0      0        2 
   4    chr4_702203     ASom    A    C        0      0        2 
   4    chr4_702203     HCab    A    C      0.5      1        2 
   4    chr4_702203     HPrz    A    C        0      0        2 
   4    chr4_702203     ZBoe    A    C        0      0        2 
   4    chr4_702203     ZGre    A    C        0      0        2 
   4    chr4_702203     ZHar    A    C        0      0        2 
   4    chr4_702203   Sample    A    C        0      0        2 
   4    chr4_707084     AAsi    T    C        0      0        2 
   4    chr4_707084     AKia    T    C        0      0        2 
   4    chr4_707084     AOna    T    C        0      0        2 
   4    chr4_707084     ASom    T    C        0      0        2 
   4    chr4_707084     HCab    T    C        1      2        2 
   4    chr4_707084     HPrz    T    C        1      2        2 
   4    chr4_707084     ZBoe    T    C        0      0        2 
   4    chr4_707084     ZGre    T    C        0      0        2 
   4    chr4_707084     ZHar    T    C        0      0        2 
   4    chr4_707084   Sample    T    C        0      0        2 
   4    chr4_709732     AAsi    A    G        0      0        2 
   4    chr4_709732     AKia    A    G        0      0        2 
   4    chr4_709732     AOna    A    G        0      0        2 
   4    chr4_709732     ASom    A    G        0      0        2 
   4    chr4_709732     HCab    A    G        0      0        2 
   4    chr4_709732     HPrz    A    G        0      0        2 
   4    chr4_709732     ZBoe    A    G        1      2        2 
   4    chr4_709732     ZGre    A    G        0      0        2 
   4    chr4_709732     ZHar    A    G        0      0        2 
   4    chr4_709732   Sample    A    G        0      0        2 
   4    chr4_710900     AAsi    C    T        0      0        2 
   4    chr4_710900     AKia    C    T      0.5      1        2 
   4    chr4_710900     AOna    C    T        0      0        2 
   4    chr4_710900     ASom    C    T        0      0        2 
   4    chr4_710900     HCab    C    T        0      0        2 
   4    chr4_710900     HPrz    C    T        0      0        2 
   4    chr4_710900     ZBoe    C    T        0      0        2 
   4    chr4_710900     ZGre    C    T        0      0        2 
   4    chr4_710900     ZHar    C    T        0      0        2 
   4    chr4_710900   Sample    C    T        0      0        2 
   4    chr4_714323     AAsi    T    A        0      0        2 
   4    chr4_714323     AKia    T    A        0      0        2 
   4    chr4_714323     AOna    T    A        0      0        2 
   4    chr4_714323     ASom    T    A        0      0        2 
   4    chr4_714323     HCab    T    A        0      0        2 
   4    chr4_714323     HPrz    T    A        1      2        2 
   4    chr4_714323     ZBoe    T    A        0      0        2 
   4    chr4_714323     ZGre    T    A        0      0        2 
   4    chr4_714323     ZHar    T    A        0      0        2 
   4    chr4_714323   Sample    T    A        0      0        2 
   4    chr4_714556     AAsi    T    C        0      0        2 
   4    chr4_714556     AKia    T    C        0      0        2 
   4    chr4_714556     AOna    T    C      0.5      1        2 
   4    chr4_714556     ASom    T    C        0      0        2 
   4    chr4_714556     HCab    T    C        0      0        2 
   4    chr4_714556     HPrz    T    C        0      0        2 
   4    chr4_714556     ZBoe    T    C        0      0        2 
   4    chr4_714556     ZGre    T    C        0      0        2 
   4    chr4_714556     ZHar    T    C        0      0        2 
   4    chr4_714556   Sample    T    C        0      0        2 
   4    chr4_723831     AAsi    G    C        0      0        2 
   4    chr4_723831     AKia    G    C        0      0        2 
   4    chr4_723831     AOna    G    C        0      0        2 
   4    chr4_723831     ASom    G    C        0      0        2 
   4    chr4_723831     HCab    G    C      0.5      1        2 
   4    chr4_723831     HPrz    G    C        0      0        2 
   4    chr4_723831     ZBoe    G    C        0      0        2 
   4    chr4_723831     ZGre    G    C        0      0        2 
   4    chr4_723831     ZHar    G    C        0      0        2 
   4    chr4_723831   Sample    G    C        0      0        2 
   4    chr4_725767     AAsi    G    A        0      0        2 
   4    chr4_725767     AKia    G    A        0      0        2 
   4    chr4_725767     AOna    G    A        0      0        2 
   4    chr4_725767     ASom    G    A        0      0        2 
   4    chr4_725767     HCab    G    A      0.5      1        2 
   4    chr4_725767     HPrz    G    A        0      0        2 
   4    chr4_725767     ZBoe    G    A        0      0        2 
   4    chr4_725767     ZGre    G    A        0      0        2 
   4    chr4_725767     ZHar    G    A        0      0        2 
   4    chr4_725767   Sample    G    A        0      0        2 
   4    chr4_726235     AAsi    T    G        0      0        2 
   4    chr4_726235     AKia    T    G        0      0        2 
   4    chr4_726235     AOna    T    G      0.5      1        2 
   4    chr4_726235     ASom    T    G        0      0        2 
   4    chr4_726235     HCab    T    G        0      0        2 
   4    chr4_726235     HPrz    T    G        0      0        2 
   4    chr4_726235     ZBoe    T    G        0      0        2 
   4    chr4_726235     ZGre    T    G        0      0        2 
   4    chr4_726235     ZHar    T    G        0      0        2 
   4    chr4_726235   Sample    T    G        0      0        2 
   4    chr4_730882     AAsi    G    C        0      0        2 
   4    chr4_730882     AKia    G    C        1      2        2 
   4    chr4_730882     AOna    G    C        1      2        2 
   4    chr4_730882     ASom    G    C        0      0        2 
   4    chr4_730882     HCab    G    C        0      0        2 
   4    chr4_730882     HPrz    G    C        0      0        2 
   4    chr4_730882     ZBoe    G    C        0      0        2 
   4    chr4_730882     ZGre    G    C        0      0        2 
   4    chr4_730882     ZHar    G    C        0      0        2 
   4    chr4_730882   Sample    G    C        0      0        2 
   4    chr4_736923     AAsi    A    G        0      0        2 
   4    chr4_736923     AKia    A    G        0      0        2 
   4    chr4_736923     AOna    A    G        0      0        2 
   4    chr4_736923     ASom    A    G        0      0        2 
   4    chr4_736923     HCab    A    G        0      0        2 
   4    chr4_736923     HPrz    A    G      0.5      1        2 
   4    chr4_736923     ZBoe    A    G        0      0        2 
   4    chr4_736923     ZGre    A    G        0      0        2 
   4    chr4_736923     ZHar    A    G        0      0        2 
   4    chr4_736923   Sample    A    G        0      0        2 
   4    chr4_744723     AAsi    A    G        0      0        2 
   4    chr4_744723     AKia    A    G        0      0        2 
   4    chr4_744723     AOna    A    G        0      0        2 
   4    chr4_744723     ASom    A    G        0      0        2 
   4    chr4_744723     HCab    A    G        1      2        2 
   4    chr4_744723     HPrz    A    G        1      2        2 
   4    chr4_744723     ZBoe    A    G        0      0        2 
   4    chr4_744723     ZGre    A    G        0      0        2 
   4    chr4_744723     ZHar    A    G        0      0        2 
   4    chr4_744723   Sample    A    G        0      0        2 
   4    chr4_751852     AAsi    C    T        0      0        2 
   4    chr4_751852     AKia    C    T        0      0        2 
   4    chr4_751852     AOna    C    T        0      0        2 
   4    chr4_751852     ASom    C    T        0      0        2 
   4    chr4_751852     HCab    C    T        0      0        2 
   4    chr4_751852     HPrz    C    T        1      2        2 
   4    chr4_751852     ZBoe    C    T        0      0        2 
   4    chr4_751852     ZGre    C    T        0      0        2 
   4    chr4_751852     ZHar    C    T        0      0        2 
   4    chr4_751852   Sample    C    T        0      0        2 
   4    chr4_755184     AAsi    T    C        0      0        2 
   4    chr4_755184     AKia    T    C        0      0        2 
   4    chr4_755184     AOna    T    C        1      2        2 
   4    chr4_755184     ASom    T    C        0      0        2 
   4    chr4_755184     HCab    T    C        0      0        2 
   4    chr4_755184     HPrz    T    C        0      0        2 
   4    chr4_755184     ZBoe    T    C        0      0        2 
   4    chr4_755184     ZGre    T    C        0      0        2 
   4    chr4_755184     ZHar    T    C        0      0        2 
   4    chr4_755184   Sample    T    C        0      0        2 
   4    chr4_755470     AAsi    T    C        0      0        2 
   4    chr4_755470     AKia    T    C        0      0        2 
   4    chr4_755470     AOna    T    C        0      0        2 
   4    chr4_755470     ASom    T    C        0      0        2 
   4    chr4_755470     HCab    T    C        0      0        2 
   4    chr4_755470     HPrz    T    C        0      0        2 
   4    chr4_755470     ZBoe    T    C        1      2        2 
   4    chr4_755470     ZGre    T    C        0      0        2 
   4    chr4_755470     ZHar    T    C        0      0        2 
   4    chr4_755470   Sample    T    C        0      0        2 
   4    chr4_765732     AAsi    A    G        0      0        2 
   4    chr4_765732     AKia    A    G        0      0        2 
   4    chr4_765732     AOna    A    G        0      0        2 
   4    chr4_765732     ASom    A    G        0      0        2 
   4    chr4_765732     HCab    A    G        0      0        2 
   4    chr4_765732     HPrz    A    G        0      0        2 
   4    chr4_765732     ZBoe    A    G      0.5      1        2 
   4    chr4_765732     ZGre    A    G        0      0        2 
   4    chr4_765732     ZHar    A    G        0      0        2 
   4    chr4_765732   Sample    A    G        0      0        2 
   4    chr4_773672     AAsi    G    C        0      0        2 
   4    chr4_773672     AKia    G    C        0      0        2 
   4    chr4_773672     AOna    G    C        0      0        2 
   4    chr4_773672     ASom    G    C        0      0        2 
   4    chr4_773672     HCab    G    C        0      0        2 
   4    chr4_773672     HPrz    G    C        1      2        2 
   4    chr4_773672     ZBoe    G    C        0      0        2 
   4    chr4_773672     ZGre    G    C        0      0        2 
   4    chr4_773672     ZHar    G    C        0      0        2 
   4    chr4_773672   Sample    G    C        0      0        2 
   4    chr4_774493     AAsi    T    G        0      0        2 
   4    chr4_774493     AKia    T    G        0      0        2 
   4    chr4_774493     AOna    T    G        0      0        2 
   4    chr4_774493     ASom    T    G        0      0        2 
   4    chr4_774493     HCab    T    G        0      0        2 
   4    chr4_774493     HPrz    T    G        0      0        2 
   4    chr4_774493     ZBoe    T    G        1      2        2 
   4    chr4_774493     ZGre    T    G        0      0        2 
   4    chr4_774493     ZHar    T    G        1      2        2 
   4    chr4_774493   Sample    T    G        0      0        2 
   4    chr4_783074     AAsi    T    C        0      0        2 
   4    chr4_783074     AKia    T    C        0      0        2 
   4    chr4_783074     AOna    T    C        0      0        2 
   4    chr4_783074     ASom    T    C        0      0        2 
   4    chr4_783074     HCab    T    C        0      0        2 
   4    chr4_783074     HPrz    T    C      0.5      1        2 
   4    chr4_783074     ZBoe    T    C        0      0        2 
   4    chr4_783074     ZGre    T    C        0      0        2 
   4    chr4_783074     ZHar    T    C        0      0        2 
   4    chr4_783074   Sample    T    C        0      0        2 
   4    chr4_785768     AAsi    A    C        0      0        2 
   4    chr4_785768     AKia    A    C        0      0        2 
   4    chr4_785768     AOna    A    C        0      0        2 
   4    chr4_785768     ASom    A    C        0      0        2 
   4    chr4_785768     HCab    A    C        1      2        2 
   4    chr4_785768     HPrz    A    C        1      2        2 
   4    chr4_785768     ZBoe    A    C        0      0        2 
   4    chr4_785768     ZGre    A    C        0      0        2 
   4    chr4_785768     ZHar    A    C        0      0        2 
   4    chr4_785768   Sample    A    C        0      0        2 
   4    chr4_786038     AAsi    G    T        0      0        2 
   4    chr4_786038     AKia    G    T        0      0        2 
   4    chr4_786038     AOna    G    T        0      0        2 
   4    chr4_786038     ASom    G    T        0      0        2 
   4    chr4_786038     HCab    G    T        0      0        2 
   4    chr4_786038     HPrz    G    T        0      0        2 
   4    chr4_786038     ZBoe    G    T        0      0        2 
   4    chr4_786038     ZGre    G    T        0      0        2 
   4    chr4_786038     ZHar    G    T        1      2        2 
   4    chr4_786038   Sample    G    T        0      0        2 
   4    chr4_789588     AAsi    T    A        0      0        2 
   4    chr4_789588     AKia    T    A        0      0        2 
   4    chr4_789588     AOna    T    A        0      0        2 
   4    chr4_789588     ASom    T    A        0      0        2 
   4    chr4_789588     HCab    T    A        1      2        2 
   4    chr4_789588     HPrz    T    A        1      2        2 
   4    chr4_789588     ZBoe    T    A        0      0        2 
   4    chr4_789588     ZGre    T    A        0      0        2 
   4    chr4_789588     ZHar    T    A        0      0        2 
   4    chr4_789588   Sample    T    A        0      0        2 
   4    chr4_793312     AAsi    A    G        0      0        2 
   4    chr4_793312     AKia    A    G        1      2        2 
   4    chr4_793312     AOna    A    G        0      0        2 
   4    chr4_793312     ASom    A    G        0      0        2 
   4    chr4_793312     HCab    A    G        0      0        2 
   4    chr4_793312     HPrz    A    G        0      0        2 
   4    chr4_793312     ZBoe    A    G        0      0        2 
   4    chr4_793312     ZGre    A    G        0      0        2 
   4    chr4_793312     ZHar    A    G        0      0        2 
   4    chr4_793312   Sample    A    G        0      0        2 
   4    chr4_800638     AAsi    C    G        0      0        2 
   4    chr4_800638     AKia    C    G        0      0        2 
   4    chr4_800638     AOna    C    G        0      0        2 
   4    chr4_800638     ASom    C    G      0.5      1        2 
   4    chr4_800638     HCab    C    G        0      0        2 
   4    chr4_800638     HPrz    C    G        0      0        2 
   4    chr4_800638     ZBoe    C    G        0      0        2 
   4    chr4_800638     ZGre    C    G        0      0        2 
   4    chr4_800638     ZHar    C    G        0      0        2 
   4    chr4_800638   Sample    C    G        0      0        2 
   4    chr4_809203     AAsi    A    G        0      0        2 
   4    chr4_809203     AKia    A    G        0      0        2 
   4    chr4_809203     AOna    A    G        1      2        2 
   4    chr4_809203     ASom    A    G        0      0        2 
   4    chr4_809203     HCab    A    G        0      0        2 
   4    chr4_809203     HPrz    A    G        0      0        2 
   4    chr4_809203     ZBoe    A    G        0      0        2 
   4    chr4_809203     ZGre    A    G        0      0        2 
   4    chr4_809203     ZHar    A    G        0      0        2 
   4    chr4_809203   Sample    A    G        0      0        2 
   4    chr4_814851     AAsi    C    T        0      0        2 
   4    chr4_814851     AKia    C    T        0      0        2 
   4    chr4_814851     AOna    C    T      0.5      1        2 
   4    chr4_814851     ASom    C    T        0      0        2 
   4    chr4_814851     HCab    C    T        0      0        2 
   4    chr4_814851     HPrz    C    T        0      0        2 
   4    chr4_814851     ZBoe    C    T        1      2        2 
   4    chr4_814851     ZGre    C    T        0      0        2 
   4    chr4_814851     ZHar    C    T        0      0        2 
   4    chr4_814851   Sample    C    T        0      0        2 
   4    chr4_817067     AAsi    C    T        0      0        2 
   4    chr4_817067     AKia    C    T        0      0        2 
   4    chr4_817067     AOna    C    T        0      0        2 
   4    chr4_817067     ASom    C    T        0      0        2 
   4    chr4_817067     HCab    C    T        1      2        2 
   4    chr4_817067     HPrz    C    T        1      2        2 
   4    chr4_817067     ZBoe    C    T        0      0        2 
   4    chr4_817067     ZGre    C    T        0      0        2 
   4    chr4_817067     ZHar    C    T        0      0        2 
   4    chr4_817067   Sample    C    T        0      0        2 
   4    chr4_823920     AAsi    G    A        0      0        2 
   4    chr4_823920     AKia    G    A        0      0        2 
   4    chr4_823920     AOna    G    A        0      0        2 
   4    chr4_823920     ASom    G    A        0      0        2 
   4    chr4_823920     HCab    G    A        1      2        2 
   4    chr4_823920     HPrz    G    A        1      2        2 
   4    chr4_823920     ZBoe    G    A        0      0        2 
   4    chr4_823920     ZGre    G    A        0      0        2 
   4    chr4_823920     ZHar    G    A        0      0        2 
   4    chr4_823920   Sample    G    A        0      0        2 
   4    chr4_824351     AAsi    T    C        0      0        2 
   4    chr4_824351     AKia    T    C        0      0        2 
   4    chr4_824351     AOna    T    C      0.5      1        2 
   4    chr4_824351     ASom    T    C        0      0        2 
   4    chr4_824351     HCab    T    C        0      0        2 
   4    chr4_824351     HPrz    T    C        0      0        2 
   4    chr4_824351     ZBoe    T    C        0      0        2 
   4    chr4_824351     ZGre    T    C        0      0        2 
   4    chr4_824351     ZHar    T    C        0      0        2 
   4    chr4_824351   Sample    T    C        0      0        2 
   4    chr4_826866     AAsi    T    C        0      0        2 
   4    chr4_826866     AKia    T    C        0      0        2 
   4    chr4_826866     AOna    T    C        0      0        2 
   4    chr4_826866     ASom    T    C        0      0        2 
   4    chr4_826866     HCab    T    C        0      0        2 
   4    chr4_826866     HPrz    T    C        0      0        2 
   4    chr4_826866     ZBoe    T    C        0      0        2 
   4    chr4_826866     ZGre    T    C        0      0        2 
   4    chr4_826866     ZHar    T    C        1      2        2 
   4    chr4_826866   Sample    T    C        0      0        2 
   4    chr4_834282     AAsi    T    C        0      0        2 
   4    chr4_834282     AKia    T    C        0      0        2 
   4    chr4_834282     AOna    T    C        0      0        2 
   4    chr4_834282     ASom    T    C        0      0        2 
   4    chr4_834282     HCab    T    C        0      0        2 
   4    chr4_834282     HPrz    T    C        0      0        2 
   4    chr4_834282     ZBoe    T    C        0      0        2 
   4    chr4_834282     ZGre    T    C        1      2        2 
   4    chr4_834282     ZHar    T    C        0      0        2 
   4    chr4_834282   Sample    T    C        0      0        2 
   4    chr4_836217     AAsi    T    A        0      0        2 
   4    chr4_836217     AKia    T    A        0      0        2 
   4    chr4_836217     AOna    T    A        0      0        2 
   4    chr4_836217     ASom    T    A        0      0        2 
   4    chr4_836217     HCab    T    A        1      2        2 
   4    chr4_836217     HPrz    T    A        1      2        2 
   4    chr4_836217     ZBoe    T    A        0      0        2 
   4    chr4_836217     ZGre    T    A        0      0        2 
   4    chr4_836217     ZHar    T    A        0      0        2 
   4    chr4_836217   Sample    T    A        0      0        2 
   4    chr4_838138     AAsi    G    A        0      0        2 
   4    chr4_838138     AKia    G    A        0      0        2 
   4    chr4_838138     AOna    G    A        0      0        2 
   4    chr4_838138     ASom    G    A        0      0        2 
   4    chr4_838138     HCab    G    A        0      0        2 
   4    chr4_838138     HPrz    G    A        0      0        2 
   4    chr4_838138     ZBoe    G    A        0      0        2 
   4    chr4_838138     ZGre    G    A        0      0        2 
   4    chr4_838138     ZHar    G    A        1      2        2 
   4    chr4_838138   Sample    G    A        0      0        2 
   4    chr4_839399     AAsi    T    G        0      0        2 
   4    chr4_839399     AKia    T    G        0      0        2 
   4    chr4_839399     AOna    T    G        0      0        2 
   4    chr4_839399     ASom    T    G        0      0        2 
   4    chr4_839399     HCab    T    G        1      2        2 
   4    chr4_839399     HPrz    T    G        1      2        2 
   4    chr4_839399     ZBoe    T    G        0      0        2 
   4    chr4_839399     ZGre    T    G        0      0        2 
   4    chr4_839399     ZHar    T    G        1      2        2 
   4    chr4_839399   Sample    T    G        0      0        2 
   4    chr4_842398     AAsi    G    A        0      0        2 
   4    chr4_842398     AKia    G    A        0      0        2 
   4    chr4_842398     AOna    G    A        0      0        2 
   4    chr4_842398     ASom    G    A        0      0        2 
   4    chr4_842398     HCab    G    A        1      2        2 
   4    chr4_842398     HPrz    G    A        1      2        2 
   4    chr4_842398     ZBoe    G    A        0      0        2 
   4    chr4_842398     ZGre    G    A        0      0        2 
   4    chr4_842398     ZHar    G    A        0      0        2 
   4    chr4_842398   Sample    G    A        0      0        2 
   4    chr4_851027     AAsi    T    G        1      2        2 
   4    chr4_851027     AKia    T    G        0      0        2 
   4    chr4_851027     AOna    T    G        0      0        2 
   4    chr4_851027     ASom    T    G        1      2        2 
   4    chr4_851027     HCab    T    G        0      0        2 
   4    chr4_851027     HPrz    T    G        0      0        2 
   4    chr4_851027     ZBoe    T    G        0      0        2 
   4    chr4_851027     ZGre    T    G        0      0        2 
   4    chr4_851027     ZHar    T    G        0      0        2 
   4    chr4_851027   Sample    T    G        1      2        2 
   4    chr4_865374     AAsi    G    T        0      0        2 
   4    chr4_865374     AKia    G    T        0      0        2 
   4    chr4_865374     AOna    G    T        0      0        2 
   4    chr4_865374     ASom    G    T        0      0        2 
   4    chr4_865374     HCab    G    T        1      2        2 
   4    chr4_865374     HPrz    G    T        1      2        2 
   4    chr4_865374     ZBoe    G    T        0      0        2 
   4    chr4_865374     ZGre    G    T        0      0        2 
   4    chr4_865374     ZHar    G    T        0      0        2 
   4    chr4_865374   Sample    G    T        0      0        2 
   4    chr4_872727     AAsi    T    G        0      0        2 
   4    chr4_872727     AKia    T    G        0      0        2 
   4    chr4_872727     AOna    T    G        0      0        2 
   4    chr4_872727     ASom    T    G        0      0        2 
   4    chr4_872727     HCab    T    G        0      0        2 
   4    chr4_872727     HPrz    T    G        0      0        2 
   4    chr4_872727     ZBoe    T    G        0      0        2 
   4    chr4_872727     ZGre    T    G        1      2        2 
   4    chr4_872727     ZHar    T    G        0      0        2 
   4    chr4_872727   Sample    T    G        0      0        2 
   4    chr4_878855     AAsi    C    T        0      0        2 
   4    chr4_878855     AKia    C    T        0      0        2 
   4    chr4_878855     AOna    C    T        0      0        2 
   4    chr4_878855     ASom    C    T        0      0        2 
   4    chr4_878855     HCab    C    T        1      2        2 
   4    chr4_878855     HPrz    C    T        1      2        2 
   4    chr4_878855     ZBoe    C    T        0      0        2 
   4    chr4_878855     ZGre    C    T        0      0        2 
   4    chr4_878855     ZHar    C    T        0      0        2 
   4    chr4_878855   Sample    C    T        0      0        2 
   4    chr4_883244     AAsi    T    C        0      0        2 
   4    chr4_883244     AKia    T    C        0      0        2 
   4    chr4_883244     AOna    T    C        0      0        2 
   4    chr4_883244     ASom    T    C      0.5      1        2 
   4    chr4_883244     HCab    T    C        0      0        2 
   4    chr4_883244     HPrz    T    C        0      0        2 
   4    chr4_883244     ZBoe    T    C        0      0        2 
   4    chr4_883244     ZGre    T    C        0      0        2 
   4    chr4_883244     ZHar    T    C        0      0        2 
   4    chr4_883244   Sample    T    C        0      0        2 
   4    chr4_883649     AAsi    A    G        0      0        2 
   4    chr4_883649     AKia    A    G        0      0        2 
   4    chr4_883649     AOna    A    G        0      0        2 
   4    chr4_883649     ASom    A    G        0      0        2 
   4    chr4_883649     HCab    A    G        1      2        2 
   4    chr4_883649     HPrz    A    G        1      2        2 
   4    chr4_883649     ZBoe    A    G        0      0        2 
   4    chr4_883649     ZGre    A    G        0      0        2 
   4    chr4_883649     ZHar    A    G        0      0        2 
   4    chr4_883649   Sample    A    G        0      0        2 
   4    chr4_904911     AAsi    G    C        0      0        2 
   4    chr4_904911     AKia    G    C        0      0        2 
   4    chr4_904911     AOna    G    C        0      0        2 
   4    chr4_904911     ASom    G    C        0      0        2 
   4    chr4_904911     HCab    G    C        1      2        2 
   4    chr4_904911     HPrz    G    C        1      2        2 
   4    chr4_904911     ZBoe    G    C        0      0        2 
   4    chr4_904911     ZGre    G    C        0      0        2 
   4    chr4_904911     ZHar    G    C        0      0        2 
   4    chr4_904911   Sample    G    C        0      0        2 
   4    chr4_907616     AAsi    G    A        0      0        2 
   4    chr4_907616     AKia    G    A        0      0        2 
   4    chr4_907616     AOna    G    A        0      0        2 
   4    chr4_907616     ASom    G    A        0      0        2 
   4    chr4_907616     HCab    G    A        0      0        2 
   4    chr4_907616     HPrz    G    A        0      0        2 
   4    chr4_907616     ZBoe    G    A        0      0        2 
   4    chr4_907616     ZGre    G    A        0      0        2 
   4    chr4_907616     ZHar    G    A        1      2        2 
   4    chr4_907616   Sample    G    A        0      0        2 
   4    chr4_908455     AAsi    A    G        0      0        2 
   4    chr4_908455     AKia    A    G        1      2        2 
   4    chr4_908455     AOna    A    G        0      0        2 
   4    chr4_908455     ASom    A    G        0      0        2 
   4    chr4_908455     HCab    A    G        0      0        2 
   4    chr4_908455     HPrz    A    G        0      0        2 
   4    chr4_908455     ZBoe    A    G        0      0        2 
   4    chr4_908455     ZGre    A    G        0      0        2 
   4    chr4_908455     ZHar    A    G        0      0        2 
   4    chr4_908455   Sample    A    G        0      0        2 
   4    chr4_919603     AAsi    G    A        0      0        2 
   4    chr4_919603     AKia    G    A        0      0        2 
   4    chr4_919603     AOna    G    A        0      0        2 
   4    chr4_919603     ASom    G    A        0      0        2 
   4    chr4_919603     HCab    G    A        1      2        2 
   4    chr4_919603     HPrz    G    A        1      2        2 
   4    chr4_919603     ZBoe    G    A        0      0        2 
   4    chr4_919603     ZGre    G    A        0      0        2 
   4    chr4_919603     ZHar    G    A        0      0        2 
   4    chr4_919603   Sample    G    A        0      0        2 
   4    chr4_921578     AAsi    C    A        0      0        2 
   4    chr4_921578     AKia    C    A        0      0        2 
   4    chr4_921578     AOna    C    A        0      0        2 
   4    chr4_921578     ASom    C    A        0      0        2 
   4    chr4_921578     HCab    C    A        1      2        2 
   4    chr4_921578     HPrz    C    A        1      2        2 
   4    chr4_921578     ZBoe    C    A        0      0        2 
   4    chr4_921578     ZGre    C    A        0      0        2 
   4    chr4_921578     ZHar    C    A        0      0        2 
   4    chr4_921578   Sample    C    A        0      0        2 
   4    chr4_928226     AAsi    A    T        0      0        2 
   4    chr4_928226     AKia    A    T        0      0        2 
   4    chr4_928226     AOna    A    T        0      0        2 
   4    chr4_928226     ASom    A    T        0      0        2 
   4    chr4_928226     HCab    A    T        0      0        2 
   4    chr4_928226     HPrz    A    T        0      0        2 
   4    chr4_928226     ZBoe    A    T        0      0        2 
   4    chr4_928226     ZGre    A    T        1      2        2 
   4    chr4_928226     ZHar    A    T        0      0        2 
   4    chr4_928226   Sample    A    T        0      0        2 
   4    chr4_933036     AAsi    C    A        0      0        2 
   4    chr4_933036     AKia    C    A      0.5      1        2 
   4    chr4_933036     AOna    C    A      0.5      1        2 
   4    chr4_933036     ASom    C    A        0      0        2 
   4    chr4_933036     HCab    C    A        0      0        2 
   4    chr4_933036     HPrz    C    A        0      0        2 
   4    chr4_933036     ZBoe    C    A        0      0        2 
   4    chr4_933036     ZGre    C    A        0      0        2 
   4    chr4_933036     ZHar    C    A        0      0        2 
   4    chr4_933036   Sample    C    A        0      0        2 
   4    chr4_933256     AAsi    C    T        0      0        2 
   4    chr4_933256     AKia    C    T      0.5      1        2 
   4    chr4_933256     AOna    C    T        0      0        2 
   4    chr4_933256     ASom    C    T        0      0        2 
   4    chr4_933256     HCab    C    T        0      0        2 
   4    chr4_933256     HPrz    C    T        0      0        2 
   4    chr4_933256     ZBoe    C    T        0      0        2 
   4    chr4_933256     ZGre    C    T        0      0        2 
   4    chr4_933256     ZHar    C    T        0      0        2 
   4    chr4_933256   Sample    C    T        0      0        2 
   4    chr4_933387     AAsi    A    G        0      0        2 
   4    chr4_933387     AKia    A    G        0      0        2 
   4    chr4_933387     AOna    A    G        0      0        2 
   4    chr4_933387     ASom    A    G        0      0        2 
   4    chr4_933387     HCab    A    G        1      2        2 
   4    chr4_933387     HPrz    A    G        1      2        2 
   4    chr4_933387     ZBoe    A    G        0      0        2 
   4    chr4_933387     ZGre    A    G        0      0        2 
   4    chr4_933387     ZHar    A    G        0      0        2 
   4    chr4_933387   Sample    A    G        0      0        2 
   4    chr4_933592     AAsi    T    C        0      0        2 
   4    chr4_933592     AKia    T    C        0      0        2 
   4    chr4_933592     AOna    T    C        0      0        2 
   4    chr4_933592     ASom    T    C        0      0        2 
   4    chr4_933592     HCab    T    C        0      0        2 
   4    chr4_933592     HPrz    T    C        0      0        2 
   4    chr4_933592     ZBoe    T    C        0      0        2 
   4    chr4_933592     ZGre    T    C        1      2        2 
   4    chr4_933592     ZHar    T    C        0      0        2 
   4    chr4_933592   Sample    T    C        0      0        2 
   4    chr4_935659     AAsi    G    A        0      0        2 
   4    chr4_935659     AKia    G    A        0      0        2 
   4    chr4_935659     AOna    G    A      0.5      1        2 
   4    chr4_935659     ASom    G    A        0      0        2 
   4    chr4_935659     HCab    G    A        0      0        2 
   4    chr4_935659     HPrz    G    A        0      0        2 
   4    chr4_935659     ZBoe    G    A        0      0        2 
   4    chr4_935659     ZGre    G    A        0      0        2 
   4    chr4_935659     ZHar    G    A        0      0        2 
   4    chr4_935659   Sample    G    A        0      0        2 
   4    chr4_945005     AAsi    A    G        0      0        2 
   4    chr4_945005     AKia    A    G        0      0        2 
   4    chr4_945005     AOna    A    G        0      0        2 
   4    chr4_945005     ASom    A    G        0      0        2 
   4    chr4_945005     HCab    A    G        0      0        2 
   4    chr4_945005     HPrz    A    G        0      0        2 
   4    chr4_945005     ZBoe    A    G        0      0        2 
   4    chr4_945005     ZGre    A    G        1      2        2 
   4    chr4_945005     ZHar    A    G        0      0        2 
   4    chr4_945005   Sample    A    G        0      0        2 
   4    chr4_945334     AAsi    A    G        0      0        2 
   4    chr4_945334     AKia    A    G        1      2        2 
   4    chr4_945334     AOna    A    G        0      0        2 
   4    chr4_945334     ASom    A    G        0      0        2 
   4    chr4_945334     HCab    A    G        0      0        2 
   4    chr4_945334     HPrz    A    G        0      0        2 
   4    chr4_945334     ZBoe    A    G        0      0        2 
   4    chr4_945334     ZGre    A    G        0      0        2 
   4    chr4_945334     ZHar    A    G        0      0        2 
   4    chr4_945334   Sample    A    G        0      0        2 
   4    chr4_950959     AAsi    G    A        0      0        2 
   4    chr4_950959     AKia    G    A        0      0        2 
   4    chr4_950959     AOna    G    A        0      0        2 
   4    chr4_950959     ASom    G    A        0      0        2 
   4    chr4_950959     HCab    G    A        1      2        2 
   4    chr4_950959     HPrz    G    A        1      2        2 
   4    chr4_950959     ZBoe    G    A        0      0        2 
   4    chr4_950959     ZGre    G    A        0      0        2 
   4    chr4_950959     ZHar    G    A        0      0        2 
   4    chr4_950959   Sample    G    A        0      0        2 
   4    chr4_950986     AAsi    T    C        0      0        2 
   4    chr4_950986     AKia    T    C        0      0        2 
   4    chr4_950986     AOna    T    C        0      0        2 
   4    chr4_950986     ASom    T    C        0      0        2 
   4    chr4_950986     HCab    T    C        1      2        2 
   4    chr4_950986     HPrz    T    C        1      2        2 
   4    chr4_950986     ZBoe    T    C        0      0        2 
   4    chr4_950986     ZGre    T    C        0      0        2 
   4    chr4_950986     ZHar    T    C        0      0        2 
   4    chr4_950986   Sample    T    C        0      0        2 
   4    chr4_954768     AAsi    A    G        0      0        2 
   4    chr4_954768     AKia    A    G        0      0        2 
   4    chr4_954768     AOna    A    G        0      0        2 
   4    chr4_954768     ASom    A    G        0      0        2 
   4    chr4_954768     HCab    A    G        0      0        2 
   4    chr4_954768     HPrz    A    G        0      0        2 
   4    chr4_954768     ZBoe    A    G        1      2        2 
   4    chr4_954768     ZGre    A    G        0      0        2 
   4    chr4_954768     ZHar    A    G        0      0        2 
   4    chr4_954768   Sample    A    G        0      0        2 
   4    chr4_955423     AAsi    C    A        0      0        2 
   4    chr4_955423     AKia    C    A        0      0        2 
   4    chr4_955423     AOna    C    A        0      0        2 
   4    chr4_955423     ASom    C    A        0      0        2 
   4    chr4_955423     HCab    C    A        1      2        2 
   4    chr4_955423     HPrz    C    A        1      2        2 
   4    chr4_955423     ZBoe    C    A        0      0        2 
   4    chr4_955423     ZGre    C    A        0      0        2 
   4    chr4_955423     ZHar    C    A        0      0        2 
   4    chr4_955423   Sample    C    A        0      0        2 
   4    chr4_964686     AAsi    T    G        0      0        2 
   4    chr4_964686     AKia    T    G        0      0        2 
   4    chr4_964686     AOna    T    G        0      0        2 
   4    chr4_964686     ASom    T    G        0      0        2 
   4    chr4_964686     HCab    T    G        1      2        2 
   4    chr4_964686     HPrz    T    G        1      2        2 
   4    chr4_964686     ZBoe    T    G        0      0        2 
   4    chr4_964686     ZGre    T    G        0      0        2 
   4    chr4_964686     ZHar    T    G        0      0        2 
   4    chr4_964686   Sample    T    G        0      0        2 
   4    chr4_968520     AAsi    C    A        0      0        2 
   4    chr4_968520     AKia    C    A        1      2        2 
   4    chr4_968520     AOna    C    A        0      0        2 
   4    chr4_968520     ASom    C    A        0      0        2 
   4    chr4_968520     HCab    C    A        0      0        2 
   4    chr4_968520     HPrz    C    A        0      0        2 
   4    chr4_968520     ZBoe    C    A        0      0        2 
   4    chr4_968520     ZGre    C    A        0      0        2 
   4    chr4_968520     ZHar    C    A        0      0        2 
   4    chr4_968520   Sample    C    A        0      0        2 
   4    chr4_974633     AAsi    C    T        0      0        2 
   4    chr4_974633     AKia    C    T        0      0        2 
   4    chr4_974633     AOna    C    T        0      0        2 
   4    chr4_974633     ASom    C    T        0      0        2 
   4    chr4_974633     HCab    C    T        0      0        2 
   4    chr4_974633     HPrz    C    T        0      0        2 
   4    chr4_974633     ZBoe    C    T        0      0        2 
   4    chr4_974633     ZGre    C    T        1      2        2 
   4    chr4_974633     ZHar    C    T        0      0        2 
   4    chr4_974633   Sample    C    T        0      0        2 
   4    chr4_979331     AAsi    A    G        0      0        2 
   4    chr4_979331     AKia    A    G        0      0        2 
   4    chr4_979331     AOna    A    G      0.5      1        2 
   4    chr4_979331     ASom    A    G        0      0        2 
   4    chr4_979331     HCab    A    G        0      0        2 
   4    chr4_979331     HPrz    A    G        0      0        2 
   4    chr4_979331     ZBoe    A    G        0      0        2 
   4    chr4_979331     ZGre    A    G        0      0        2 
   4    chr4_979331     ZHar    A    G        0      0        2 
   4    chr4_979331   Sample    A    G        0      0        2 
   4    chr4_979882     AAsi    A    G        0      0        2 
   4    chr4_979882     AKia    A    G        0      0        2 
   4    chr4_979882     AOna    A    G        0      0        2 
   4    chr4_979882     ASom    A    G        0      0        2 
   4    chr4_979882     HCab    A    G        1      2        2 
   4    chr4_979882     HPrz    A    G        1      2        2 
   4    chr4_979882     ZBoe    A    G        0      0        2 
   4    chr4_979882     ZGre    A    G        0      0        2 
   4    chr4_979882     ZHar    A    G        0      0        2 
   4    chr4_979882   Sample    A    G        0      0        2 
   4    chr4_984839     AAsi    C    T        0      0        2 
   4    chr4_984839     AKia    C    T        0      0        2 
   4    chr4_984839     AOna    C    T      0.5      1        2 
   4    chr4_984839     ASom    C    T        0      0        2 
   4    chr4_984839     HCab    C    T        0      0        2 
   4    chr4_984839     HPrz    C    T        0      0        2 
   4    chr4_984839     ZBoe    C    T        0      0        2 
   4    chr4_984839     ZGre    C    T        0      0        2 
   4    chr4_984839     ZHar    C    T        0      0        2 
   4    chr4_984839   Sample    C    T        0      0        2 
   4    chr4_999764     AAsi    A    G        0      0        2 
   4    chr4_999764     AKia    A    G        0      0        2 
   4    chr4_999764     AOna    A    G      0.5      1        2 
   4    chr4_999764     ASom    A    G        0      0        2 
   4    chr4_999764     HCab    A    G        0      0        2 
   4    chr4_999764     HPrz    A    G        0      0        2 
   4    chr4_999764     ZBoe    A    G        0      0        2 
   4    chr4_999764     ZGre    A    G        0      0        2 
   4    chr4_999764     ZHar    A    G        0      0        2 
   4    chr4_999764   Sample    A    G        0      0        2 
   4   chr4_1000616     AAsi    G    A        0      0        2 
   4   chr4_1000616     AKia    G    A        0      0        2 
   4   chr4_1000616     AOna    G    A        0      0        2 
   4   chr4_1000616     ASom    G    A        0      0        2 
   4   chr4_1000616     HCab    G    A        0      0        2 
   4   chr4_1000616     HPrz    G    A        0      0        2 
   4   chr4_1000616     ZBoe    G    A        0      0        2 
   4   chr4_1000616     ZGre    G    A        1      2        2 
   4   chr4_1000616     ZHar    G    A        0      0        2 
   4   chr4_1000616   Sample    G    A        0      0        2 
   4   chr4_1001156     AAsi    T    A        0      0        2 
   4   chr4_1001156     AKia    T    A        0      0        2 
   4   chr4_1001156     AOna    T    A        0      0        2 
   4   chr4_1001156     ASom    T    A        0      0        2 
   4   chr4_1001156     HCab    T    A        0      0        2 
   4   chr4_1001156     HPrz    T    A        0      0        2 
   4   chr4_1001156     ZBoe    T    A        0      0        2 
   4   chr4_1001156     ZGre    T    A        0      0        2 
   4   chr4_1001156     ZHar    T    A        1      2        2 
   4   chr4_1001156   Sample    T    A        0      0        2 
   4   chr4_1011439     AAsi    T    C        0      0        2 
   4   chr4_1011439     AKia    T    C        0      0        2 
   4   chr4_1011439     AOna    T    C      0.5      1        2 
   4   chr4_1011439     ASom    T    C        0      0        2 
   4   chr4_1011439     HCab    T    C        0      0        2 
   4   chr4_1011439     HPrz    T    C        0      0        2 
   4   chr4_1011439     ZBoe    T    C        0      0        2 
   4   chr4_1011439     ZGre    T    C        0      0        2 
   4   chr4_1011439     ZHar    T    C        0      0        2 
   4   chr4_1011439   Sample    T    C        0      0        2 
   4   chr4_1016724     AAsi    G    A        0      0        2 
   4   chr4_1016724     AKia    G    A        0      0        2 
   4   chr4_1016724     AOna    G    A        0      0        2 
   4   chr4_1016724     ASom    G    A        0      0        2 
   4   chr4_1016724     HCab    G    A        1      2        2 
   4   chr4_1016724     HPrz    G    A        1      2        2 
   4   chr4_1016724     ZBoe    G    A        0      0        2 
   4   chr4_1016724     ZGre    G    A        0      0        2 
   4   chr4_1016724     ZHar    G    A        0      0        2 
   4   chr4_1016724   Sample    G    A        0      0        2 
   4   chr4_1017261     AAsi    C    G        0      0        2 
   4   chr4_1017261     AKia    C    G        0      0        2 
   4   chr4_1017261     AOna    C    G        0      0        2 
   4   chr4_1017261     ASom    C    G        0      0        2 
   4   chr4_1017261     HCab    C    G        1      2        2 
   4   chr4_1017261     HPrz    C    G        1      2        2 
   4   chr4_1017261     ZBoe    C    G        0      0        2 
   4   chr4_1017261     ZGre    C    G        0      0        2 
   4   chr4_1017261     ZHar    C    G        0      0        2 
   4   chr4_1017261   Sample    C    G        0      0        2 
   4   chr4_1018818     AAsi    T    C        0      0        2 
   4   chr4_1018818     AKia    T    C        0      0        2 
   4   chr4_1018818     AOna    T    C        0      0        2 
   4   chr4_1018818     ASom    T    C        0      0        2 
   4   chr4_1018818     HCab    T    C        0      0        2 
   4   chr4_1018818     HPrz    T    C      0.5      1        2 
   4   chr4_1018818     ZBoe    T    C        0      0        2 
   4   chr4_1018818     ZGre    T    C        0      0        2 
   4   chr4_1018818     ZHar    T    C        0      0        2 
   4   chr4_1018818   Sample    T    C        0      0        2 
   4   chr4_1022218     AAsi    G    C        0      0        2 
   4   chr4_1022218     AKia    G    C        0      0        2 
   4   chr4_1022218     AOna    G    C        0      0        2 
   4   chr4_1022218     ASom    G    C        1      2        2 
   4   chr4_1022218     HCab    G    C        0      0        2 
   4   chr4_1022218     HPrz    G    C        0      0        2 
   4   chr4_1022218     ZBoe    G    C        0      0        2 
   4   chr4_1022218     ZGre    G    C        0      0        2 
   4   chr4_1022218     ZHar    G    C        0      0        2 
   4   chr4_1022218   Sample    G    C        0      0        2 
   4   chr4_1022388     AAsi    A    G        0      0        2 
   4   chr4_1022388     AKia    A    G        0      0        2 
   4   chr4_1022388     AOna    A    G      0.5      1        2 
   4   chr4_1022388     ASom    A    G        0      0        2 
   4   chr4_1022388     HCab    A    G        0      0        2 
   4   chr4_1022388     HPrz    A    G        0      0        2 
   4   chr4_1022388     ZBoe    A    G        0      0        2 
   4   chr4_1022388     ZGre    A    G        0      0        2 
   4   chr4_1022388     ZHar    A    G        0      0        2 
   4   chr4_1022388   Sample    A    G        0      0        2 
   4   chr4_1028278     AAsi    C    A        0      0        2 
   4   chr4_1028278     AKia    C    A        0      0        2 
   4   chr4_1028278     AOna    C    A        0      0        2 
   4   chr4_1028278     ASom    C    A        0      0        2 
   4   chr4_1028278     HCab    C    A        1      2        2 
   4   chr4_1028278     HPrz    C    A        1      2        2 
   4   chr4_1028278     ZBoe    C    A        0      0        2 
   4   chr4_1028278     ZGre    C    A        0      0        2 
   4   chr4_1028278     ZHar    C    A        0      0        2 
   4   chr4_1028278   Sample    C    A        0      0        2 
   4   chr4_1032665     AAsi    A    T        0      0        2 
   4   chr4_1032665     AKia    A    T        0      0        2 
   4   chr4_1032665     AOna    A    T        0      0        2 
   4   chr4_1032665     ASom    A    T        0      0        2 
   4   chr4_1032665     HCab    A    T        0      0        2 
   4   chr4_1032665     HPrz    A    T        0      0        2 
   4   chr4_1032665     ZBoe    A    T        0      0        2 
   4   chr4_1032665     ZGre    A    T        0      0        2 
   4   chr4_1032665     ZHar    A    T        1      2        2 
   4   chr4_1032665   Sample    A    T        0      0        2 
   4   chr4_1033595     AAsi    T    C        0      0        2 
   4   chr4_1033595     AKia    T    C        0      0        2 
   4   chr4_1033595     AOna    T    C        0      0        2 
   4   chr4_1033595     ASom    T    C        0      0        2 
   4   chr4_1033595     HCab    T    C        0      0        2 
   4   chr4_1033595     HPrz    T    C      0.5      1        2 
   4   chr4_1033595     ZBoe    T    C        0      0        2 
   4   chr4_1033595     ZGre    T    C        0      0        2 
   4   chr4_1033595     ZHar    T    C        0      0        2 
   4   chr4_1033595   Sample    T    C        0      0        2 
   4   chr4_1036782     AAsi    T    A        0      0        2 
   4   chr4_1036782     AKia    T    A        0      0        2 
   4   chr4_1036782     AOna    T    A        0      0        2 
   4   chr4_1036782     ASom    T    A        0      0        2 
   4   chr4_1036782     HCab    T    A      0.5      1        2 
   4   chr4_1036782     HPrz    T    A        1      2        2 
   4   chr4_1036782     ZBoe    T    A        0      0        2 
   4   chr4_1036782     ZGre    T    A        0      0        2 
   4   chr4_1036782     ZHar    T    A        0      0        2 
   4   chr4_1036782   Sample    T    A        0      0        2 
   4   chr4_1040275     AAsi    T    C        0      0        2 
   4   chr4_1040275     AKia    T    C        0      0        2 
   4   chr4_1040275     AOna    T    C        0      0        2 
   4   chr4_1040275     ASom    T    C        0      0        2 
   4   chr4_1040275     HCab    T    C      0.5      1        2 
   4   chr4_1040275     HPrz    T    C      0.5      1        2 
   4   chr4_1040275     ZBoe    T    C        0      0        2 
   4   chr4_1040275     ZGre    T    C        0      0        2 
   4   chr4_1040275     ZHar    T    C        0      0        2 
   4   chr4_1040275   Sample    T    C        0      0        2 
   4   chr4_1047512     AAsi    T    C        0      0        2 
   4   chr4_1047512     AKia    T    C        0      0        2 
   4   chr4_1047512     AOna    T    C        0      0        2 
   4   chr4_1047512     ASom    T    C        0      0        2 
   4   chr4_1047512     HCab    T    C        0      0        2 
   4   chr4_1047512     HPrz    T    C        0      0        2 
   4   chr4_1047512     ZBoe    T    C        0      0        2 
   4   chr4_1047512     ZGre    T    C        1      2        2 
   4   chr4_1047512     ZHar    T    C        0      0        2 
   4   chr4_1047512   Sample    T    C        0      0        2 
   4   chr4_1047870     AAsi    T    C        0      0        2 
   4   chr4_1047870     AKia    T    C        0      0        2 
   4   chr4_1047870     AOna    T    C        0      0        2 
   4   chr4_1047870     ASom    T    C        0      0        2 
   4   chr4_1047870     HCab    T    C        0      0        2 
   4   chr4_1047870     HPrz    T    C      0.5      1        2 
   4   chr4_1047870     ZBoe    T    C        0      0        2 
   4   chr4_1047870     ZGre    T    C        0      0        2 
   4   chr4_1047870     ZHar    T    C        0      0        2 
   4   chr4_1047870   Sample    T    C        0      0        2 
   4   chr4_1056084     AAsi    G    C        0      0        2 
   4   chr4_1056084     AKia    G    C        0      0        2 
   4   chr4_1056084     AOna    G    C        0      0        2 
   4   chr4_1056084     ASom    G    C        0      0        2 
   4   chr4_1056084     HCab    G    C        1      2        2 
   4   chr4_1056084     HPrz    G    C      0.5      1        2 
   4   chr4_1056084     ZBoe    G    C        0      0        2 
   4   chr4_1056084     ZGre    G    C        0      0        2 
   4   chr4_1056084     ZHar    G    C        0      0        2 
   4   chr4_1056084   Sample    G    C        0      0        2 
   4   chr4_1056151     AAsi    T    C        0      0        2 
   4   chr4_1056151     AKia    T    C        0      0        2 
   4   chr4_1056151     AOna    T    C        0      0        2 
   4   chr4_1056151     ASom    T    C        0      0        2 
   4   chr4_1056151     HCab    T    C        0      0        2 
   4   chr4_1056151     HPrz    T    C        0      0        2 
   4   chr4_1056151     ZBoe    T    C      0.5      1        2 
   4   chr4_1056151     ZGre    T    C        0      0        2 
   4   chr4_1056151     ZHar    T    C        0      0        2 
   4   chr4_1056151   Sample    T    C        1      2        2 
   4   chr4_1057347     AAsi    T    C        0      0        2 
   4   chr4_1057347     AKia    T    C        0      0        2 
   4   chr4_1057347     AOna    T    C        0      0        2 
   4   chr4_1057347     ASom    T    C        0      0        2 
   4   chr4_1057347     HCab    T    C        0      0        2 
   4   chr4_1057347     HPrz    T    C        0      0        2 
   4   chr4_1057347     ZBoe    T    C      0.5      1        2 
   4   chr4_1057347     ZGre    T    C        0      0        2 
   4   chr4_1057347     ZHar    T    C        0      0        2 
   4   chr4_1057347   Sample    T    C        0      0        2 
   4   chr4_1061323     AAsi    C    G        0      0        2 
   4   chr4_1061323     AKia    C    G        0      0        2 
   4   chr4_1061323     AOna    C    G        1      2        2 
   4   chr4_1061323     ASom    C    G        0      0        2 
   4   chr4_1061323     HCab    C    G        0      0        2 
   4   chr4_1061323     HPrz    C    G        0      0        2 
   4   chr4_1061323     ZBoe    C    G        0      0        2 
   4   chr4_1061323     ZGre    C    G        0      0        2 
   4   chr4_1061323     ZHar    C    G        0      0        2 
   4   chr4_1061323   Sample    C    G        0      0        2 
   4   chr4_1063789     AAsi    G    A        0      0        2 
   4   chr4_1063789     AKia    G    A        0      0        2 
   4   chr4_1063789     AOna    G    A        0      0        2 
   4   chr4_1063789     ASom    G    A        0      0        2 
   4   chr4_1063789     HCab    G    A        1      2        2 
   4   chr4_1063789     HPrz    G    A        1      2        2 
   4   chr4_1063789     ZBoe    G    A        0      0        2 
   4   chr4_1063789     ZGre    G    A        0      0        2 
   4   chr4_1063789     ZHar    G    A        0      0        2 
   4   chr4_1063789   Sample    G    A        0      0        2 
   4   chr4_1066752     AAsi    A    G        0      0        2 
   4   chr4_1066752     AKia    A    G        0      0        2 
   4   chr4_1066752     AOna    A    G        1      2        2 
   4   chr4_1066752     ASom    A    G        0      0        2 
   4   chr4_1066752     HCab    A    G        0      0        2 
   4   chr4_1066752     HPrz    A    G        0      0        2 
   4   chr4_1066752     ZBoe    A    G        0      0        2 
   4   chr4_1066752     ZGre    A    G        0      0        2 
   4   chr4_1066752     ZHar    A    G        0      0        2 
   4   chr4_1066752   Sample    A    G        0      0        2 
   4   chr4_1067068     AAsi    T    G        0      0        2 
   4   chr4_1067068     AKia    T    G        0      0        2 
   4   chr4_1067068     AOna    T    G        0      0        2 
   4   chr4_1067068     ASom    T    G        0      0        2 
   4   chr4_1067068     HCab    T    G        1      2        2 
   4   chr4_1067068     HPrz    T    G        1      2        2 
   4   chr4_1067068     ZBoe    T    G        0      0        2 
   4   chr4_1067068     ZGre    T    G        0      0        2 
   4   chr4_1067068     ZHar    T    G        0      0        2 
   4   chr4_1067068   Sample    T    G        0      0        2 
   4   chr4_1073001     AAsi    G    A        0      0        2 
   4   chr4_1073001     AKia    G    A        0      0        2 
   4   chr4_1073001     AOna    G    A        0      0        2 
   4   chr4_1073001     ASom    G    A        0      0        2 
   4   chr4_1073001     HCab    G    A        1      2        2 
   4   chr4_1073001     HPrz    G    A        1      2        2 
   4   chr4_1073001     ZBoe    G    A        0      0        2 
   4   chr4_1073001     ZGre    G    A        0      0        2 
   4   chr4_1073001     ZHar    G    A        0      0        2 
   4   chr4_1073001   Sample    G    A        0      0        2 
   4   chr4_1074430     AAsi    A    G        0      0        2 
   4   chr4_1074430     AKia    A    G      0.5      1        2 
   4   chr4_1074430     AOna    A    G        0      0        2 
   4   chr4_1074430     ASom    A    G        0      0        2 
   4   chr4_1074430     HCab    A    G        0      0        2 
   4   chr4_1074430     HPrz    A    G        0      0        2 
   4   chr4_1074430     ZBoe    A    G        0      0        2 
   4   chr4_1074430     ZGre    A    G        0      0        2 
   4   chr4_1074430     ZHar    A    G        0      0        2 
   4   chr4_1074430   Sample    A    G        0      0        2 
   4   chr4_1075244     AAsi    C    G        0      0        2 
   4   chr4_1075244     AKia    C    G        0      0        2 
   4   chr4_1075244     AOna    C    G        0      0        2 
   4   chr4_1075244     ASom    C    G        0      0        2 
   4   chr4_1075244     HCab    C    G        1      2        2 
   4   chr4_1075244     HPrz    C    G        1      2        2 
   4   chr4_1075244     ZBoe    C    G        0      0        2 
   4   chr4_1075244     ZGre    C    G        0      0        2 
   4   chr4_1075244     ZHar    C    G        0      0        2 
   4   chr4_1075244   Sample    C    G        0      0        2 
   4   chr4_1077009     AAsi    T    C        0      0        2 
   4   chr4_1077009     AKia    T    C        0      0        2 
   4   chr4_1077009     AOna    T    C        0      0        2 
   4   chr4_1077009     ASom    T    C        0      0        2 
   4   chr4_1077009     HCab    T    C        0      0        2 
   4   chr4_1077009     HPrz    T    C        0      0        2 
   4   chr4_1077009     ZBoe    T    C        0      0        2 
   4   chr4_1077009     ZGre    T    C        0      0        2 
   4   chr4_1077009     ZHar    T    C        1      2        2 
   4   chr4_1077009   Sample    T    C        0      0        2 
   4   chr4_1087387     AAsi    A    G        0      0        2 
   4   chr4_1087387     AKia    A    G        0      0        2 
   4   chr4_1087387     AOna    A    G        0      0        2 
   4   chr4_1087387     ASom    A    G        0      0        2 
   4   chr4_1087387     HCab    A    G        1      2        2 
   4   chr4_1087387     HPrz    A    G        1      2        2 
   4   chr4_1087387     ZBoe    A    G        0      0        2 
   4   chr4_1087387     ZGre    A    G        0      0        2 
   4   chr4_1087387     ZHar    A    G        0      0        2 
   4   chr4_1087387   Sample    A    G        0      0        2 
   4   chr4_1092864     AAsi    C    T        0      0        2 
   4   chr4_1092864     AKia    C    T        0      0        2 
   4   chr4_1092864     AOna    C    T        0      0        2 
   4   chr4_1092864     ASom    C    T        0      0        2 
   4   chr4_1092864     HCab    C    T        1      2        2 
   4   chr4_1092864     HPrz    C    T        1      2        2 
   4   chr4_1092864     ZBoe    C    T        0      0        2 
   4   chr4_1092864     ZGre    C    T        0      0        2 
   4   chr4_1092864     ZHar    C    T        0      0        2 
   4   chr4_1092864   Sample    C    T        0      0        2 
   4   chr4_1097792     AAsi    T    C        0      0        2 
   4   chr4_1097792     AKia    T    C        0      0        2 
   4   chr4_1097792     AOna    T    C        0      0        2 
   4   chr4_1097792     ASom    T    C        0      0        2 
   4   chr4_1097792     HCab    T    C        0      0        2 
   4   chr4_1097792     HPrz    T    C        0      0        2 
   4   chr4_1097792     ZBoe    T    C        0      0        2 
   4   chr4_1097792     ZGre    T    C        1      2        2 
   4   chr4_1097792     ZHar    T    C        0      0        2 
   4   chr4_1097792   Sample    T    C        0      0        2 
   4   chr4_1100213     AAsi    A    G        0      0        2 
   4   chr4_1100213     AKia    A    G      0.5      1        2 
   4   chr4_1100213     AOna    A    G        0      0        2 
   4   chr4_1100213     ASom    A    G        0      0        2 
   4   chr4_1100213     HCab    A    G        0      0        2 
   4   chr4_1100213     HPrz    A    G        0      0        2 
   4   chr4_1100213     ZBoe    A    G        0      0        2 
   4   chr4_1100213     ZGre    A    G        0      0        2 
   4   chr4_1100213     ZHar    A    G        0      0        2 
   4   chr4_1100213   Sample    A    G        0      0        2 
   4   chr4_1100751     AAsi    T    C        1      2        2 
   4   chr4_1100751     AKia    T    C        0      0        2 
   4   chr4_1100751     AOna    T    C        0      0        2 
   4   chr4_1100751     ASom    T    C        0      0        2 
   4   chr4_1100751     HCab    T    C        0      0        2 
   4   chr4_1100751     HPrz    T    C        0      0        2 
   4   chr4_1100751     ZBoe    T    C        0      0        2 
   4   chr4_1100751     ZGre    T    C        0      0        2 
   4   chr4_1100751     ZHar    T    C        0      0        2 
   4   chr4_1100751   Sample    T    C        1      2        2 
   4   chr4_1109465     AAsi    T    C        0      0        2 
   4   chr4_1109465     AKia    T    C      0.5      1        2 
   4   chr4_1109465     AOna    T    C        0      0        2 
   4   chr4_1109465     ASom    T    C        0      0        2 
   4   chr4_1109465     HCab    T    C        0      0        2 
   4   chr4_1109465     HPrz    T    C        0      0        2 
   4   chr4_1109465     ZBoe    T    C        0      0        2 
   4   chr4_1109465     ZGre    T    C        0      0        2 
   4   chr4_1109465     ZHar    T    C        0      0        2 
   4   chr4_1109465   Sample    T    C        0      0        2 
   4   chr4_1116484     AAsi    C    T        0      0        2 
   4   chr4_1116484     AKia    C    T        0      0        2 
   4   chr4_1116484     AOna    C    T        0      0        2 
   4   chr4_1116484     ASom    C    T        0      0        2 
   4   chr4_1116484     HCab    C    T        1      2        2 
   4   chr4_1116484     HPrz    C    T        1      2        2 
   4   chr4_1116484     ZBoe    C    T        0      0        2 
   4   chr4_1116484     ZGre    C    T        0      0        2 
   4   chr4_1116484     ZHar    C    T        0      0        2 
   4   chr4_1116484   Sample    C    T        0      0        2 
   4   chr4_1117878     AAsi    T    C        0      0        2 
   4   chr4_1117878     AKia    T    C        1      2        2 
   4   chr4_1117878     AOna    T    C        0      0        2 
   4   chr4_1117878     ASom    T    C        0      0        2 
   4   chr4_1117878     HCab    T    C        0      0        2 
   4   chr4_1117878     HPrz    T    C        0      0        2 
   4   chr4_1117878     ZBoe    T    C        0      0        2 
   4   chr4_1117878     ZGre    T    C        0      0        2 
   4   chr4_1117878     ZHar    T    C        0      0        2 
   4   chr4_1117878   Sample    T    C        0      0        2 
   4   chr4_1119152     AAsi    G    A        0      0        2 
   4   chr4_1119152     AKia    G    A        0      0        2 
   4   chr4_1119152     AOna    G    A        0      0        2 
   4   chr4_1119152     ASom    G    A        0      0        2 
   4   chr4_1119152     HCab    G    A        1      2        2 
   4   chr4_1119152     HPrz    G    A        1      2        2 
   4   chr4_1119152     ZBoe    G    A        0      0        2 
   4   chr4_1119152     ZGre    G    A        0      0        2 
   4   chr4_1119152     ZHar    G    A        0      0        2 
   4   chr4_1119152   Sample    G    A        0      0        2 
   4   chr4_1126600     AAsi    C    A        0      0        2 
   4   chr4_1126600     AKia    C    A        0      0        2 
   4   chr4_1126600     AOna    C    A        0      0        2 
   4   chr4_1126600     ASom    C    A        0      0        2 
   4   chr4_1126600     HCab    C    A        1      2        2 
   4   chr4_1126600     HPrz    C    A        1      2        2 
   4   chr4_1126600     ZBoe    C    A        0      0        2 
   4   chr4_1126600     ZGre    C    A        0      0        2 
   4   chr4_1126600     ZHar    C    A        0      0        2 
   4   chr4_1126600   Sample    C    A        0      0        2 
   4   chr4_1130964     AAsi    C    T        0      0        2 
   4   chr4_1130964     AKia    C    T        0      0        2 
   4   chr4_1130964     AOna    C    T      0.5      1        2 
   4   chr4_1130964     ASom    C    T        0      0        2 
   4   chr4_1130964     HCab    C    T        0      0        2 
   4   chr4_1130964     HPrz    C    T        0      0        2 
   4   chr4_1130964     ZBoe    C    T        0      0        2 
   4   chr4_1130964     ZGre    C    T        0      0        2 
   4   chr4_1130964     ZHar    C    T        0      0        2 
   4   chr4_1130964   Sample    C    T        0      0        2 
   4   chr4_1132378     AAsi    A    G        0      0        2 
   4   chr4_1132378     AKia    A    G        0      0        2 
   4   chr4_1132378     AOna    A    G        0      0        2 
   4   chr4_1132378     ASom    A    G        0      0        2 
   4   chr4_1132378     HCab    A    G        1      2        2 
   4   chr4_1132378     HPrz    A    G        1      2        2 
   4   chr4_1132378     ZBoe    A    G        1      2        2 
   4   chr4_1132378     ZGre    A    G        0      0        2 
   4   chr4_1132378     ZHar    A    G        1      2        2 
   4   chr4_1132378   Sample    A    G        0      0        2 
   4   chr4_1134903     AAsi    A    G        0      0        2 
   4   chr4_1134903     AKia    A    G        0      0        2 
   4   chr4_1134903     AOna    A    G        0      0        2 
   4   chr4_1134903     ASom    A    G        0      0        2 
   4   chr4_1134903     HCab    A    G        0      0        2 
   4   chr4_1134903     HPrz    A    G        0      0        2 
   4   chr4_1134903     ZBoe    A    G      0.5      1        2 
   4   chr4_1134903     ZGre    A    G        0      0        2 
   4   chr4_1134903     ZHar    A    G        0      0        2 
   4   chr4_1134903   Sample    A    G        0      0        2 
   4   chr4_1135549     AAsi    C    T        0      0        2 
   4   chr4_1135549     AKia    C    T        0      0        2 
   4   chr4_1135549     AOna    C    T        0      0        2 
   4   chr4_1135549     ASom    C    T        0      0        2 
   4   chr4_1135549     HCab    C    T        0      0        2 
   4   chr4_1135549     HPrz    C    T        0      0        2 
   4   chr4_1135549     ZBoe    C    T      0.5      1        2 
   4   chr4_1135549     ZGre    C    T        0      0        2 
   4   chr4_1135549     ZHar    C    T        0      0        2 
   4   chr4_1135549   Sample    C    T        0      0        2 
   4   chr4_1153609     AAsi    T    C        0      0        2 
   4   chr4_1153609     AKia    T    C        1      2        2 
   4   chr4_1153609     AOna    T    C        0      0        2 
   4   chr4_1153609     ASom    T    C        0      0        2 
   4   chr4_1153609     HCab    T    C        0      0        2 
   4   chr4_1153609     HPrz    T    C        0      0        2 
   4   chr4_1153609     ZBoe    T    C        0      0        2 
   4   chr4_1153609     ZGre    T    C        0      0        2 
   4   chr4_1153609     ZHar    T    C        0      0        2 
   4   chr4_1153609   Sample    T    C        0      0        2 
   4   chr4_1155661     AAsi    C    T        0      0        2 
   4   chr4_1155661     AKia    C    T        0      0        2 
   4   chr4_1155661     AOna    C    T        0      0        2 
   4   chr4_1155661     ASom    C    T        0      0        2 
   4   chr4_1155661     HCab    C    T        1      2        2 
   4   chr4_1155661     HPrz    C    T        1      2        2 
   4   chr4_1155661     ZBoe    C    T        0      0        2 
   4   chr4_1155661     ZGre    C    T        0      0        2 
   4   chr4_1155661     ZHar    C    T        0      0        2 
   4   chr4_1155661   Sample    C    T        0      0        2 
   4   chr4_1156126     AAsi    T    C        0      0        2 
   4   chr4_1156126     AKia    T    C        0      0        2 
   4   chr4_1156126     AOna    T    C        0      0        2 
   4   chr4_1156126     ASom    T    C        0      0        2 
   4   chr4_1156126     HCab    T    C        0      0        2 
   4   chr4_1156126     HPrz    T    C        0      0        2 
   4   chr4_1156126     ZBoe    T    C        0      0        2 
   4   chr4_1156126     ZGre    T    C        1      2        2 
   4   chr4_1156126     ZHar    T    C        0      0        2 
   4   chr4_1156126   Sample    T    C        0      0        2 
   4   chr4_1159793     AAsi    G    A        0      0        2 
   4   chr4_1159793     AKia    G    A        0      0        2 
   4   chr4_1159793     AOna    G    A        0      0        2 
   4   chr4_1159793     ASom    G    A        1      2        2 
   4   chr4_1159793     HCab    G    A        0      0        2 
   4   chr4_1159793     HPrz    G    A        0      0        2 
   4   chr4_1159793     ZBoe    G    A        0      0        2 
   4   chr4_1159793     ZGre    G    A        0      0        2 
   4   chr4_1159793     ZHar    G    A        0      0        2 
   4   chr4_1159793   Sample    G    A        0      0        2 
   4   chr4_1162996     AAsi    G    A        0      0        2 
   4   chr4_1162996     AKia    G    A        0      0        2 
   4   chr4_1162996     AOna    G    A        0      0        2 
   4   chr4_1162996     ASom    G    A        0      0        2 
   4   chr4_1162996     HCab    G    A        0      0        2 
   4   chr4_1162996     HPrz    G    A        0      0        2 
   4   chr4_1162996     ZBoe    G    A        0      0        2 
   4   chr4_1162996     ZGre    G    A        1      2        2 
   4   chr4_1162996     ZHar    G    A        0      0        2 
   4   chr4_1162996   Sample    G    A        0      0        2 
   4   chr4_1183600     AAsi    C    T        0      0        2 
   4   chr4_1183600     AKia    C    T        0      0        2 
   4   chr4_1183600     AOna    C    T        0      0        2 
   4   chr4_1183600     ASom    C    T        0      0        2 
   4   chr4_1183600     HCab    C    T        0      0        2 
   4   chr4_1183600     HPrz    C    T        0      0        2 
   4   chr4_1183600     ZBoe    C    T      0.5      1        2 
   4   chr4_1183600     ZGre    C    T        1      2        2 
   4   chr4_1183600     ZHar    C    T        0      0        2 
   4   chr4_1183600   Sample    C    T        0      0        2 
   4   chr4_1187341     AAsi    A    G        0      0        2 
   4   chr4_1187341     AKia    A    G        1      2        2 
   4   chr4_1187341     AOna    A    G        1      2        2 
   4   chr4_1187341     ASom    A    G        0      0        2 
   4   chr4_1187341     HCab    A    G        0      0        2 
   4   chr4_1187341     HPrz    A    G        0      0        2 
   4   chr4_1187341     ZBoe    A    G        0      0        2 
   4   chr4_1187341     ZGre    A    G        0      0        2 
   4   chr4_1187341     ZHar    A    G        0      0        2 
   4   chr4_1187341   Sample    A    G        0      0        2 
   4   chr4_1189610     AAsi    G    T        0      0        2 
   4   chr4_1189610     AKia    G    T        0      0        2 
   4   chr4_1189610     AOna    G    T        0      0        2 
   4   chr4_1189610     ASom    G    T        0      0        2 
   4   chr4_1189610     HCab    G    T        1      2        2 
   4   chr4_1189610     HPrz    G    T        1      2        2 
   4   chr4_1189610     ZBoe    G    T        0      0        2 
   4   chr4_1189610     ZGre    G    T        0      0        2 
   4   chr4_1189610     ZHar    G    T        0      0        2 
   4   chr4_1189610   Sample    G    T        0      0        2 
   4   chr4_1204002     AAsi    A    G        0      0        2 
   4   chr4_1204002     AKia    A    G        0      0        2 
   4   chr4_1204002     AOna    A    G        0      0        2 
   4   chr4_1204002     ASom    A    G        0      0        2 
   4   chr4_1204002     HCab    A    G        1      2        2 
   4   chr4_1204002     HPrz    A    G        1      2        2 
   4   chr4_1204002     ZBoe    A    G        0      0        2 
   4   chr4_1204002     ZGre    A    G        0      0        2 
   4   chr4_1204002     ZHar    A    G        0      0        2 
   4   chr4_1204002   Sample    A    G        0      0        2 
   4   chr4_1205639     AAsi    C    G        0      0        2 
   4   chr4_1205639     AKia    C    G        0      0        2 
   4   chr4_1205639     AOna    C    G        0      0        2 
   4   chr4_1205639     ASom    C    G        0      0        2 
   4   chr4_1205639     HCab    C    G        1      2        2 
   4   chr4_1205639     HPrz    C    G        1      2        2 
   4   chr4_1205639     ZBoe    C    G        0      0        2 
   4   chr4_1205639     ZGre    C    G        0      0        2 
   4   chr4_1205639     ZHar    C    G        0      0        2 
   4   chr4_1205639   Sample    C    G        0      0        2 
   4   chr4_1214896     AAsi    C    T        0      0        2 
   4   chr4_1214896     AKia    C    T        0      0        2 
   4   chr4_1214896     AOna    C    T        0      0        2 
   4   chr4_1214896     ASom    C    T        0      0        2 
   4   chr4_1214896     HCab    C    T      0.5      1        2 
   4   chr4_1214896     HPrz    C    T      0.5      1        2 
   4   chr4_1214896     ZBoe    C    T        0      0        2 
   4   chr4_1214896     ZGre    C    T        0      0        2 
   4   chr4_1214896     ZHar    C    T        0      0        2 
   4   chr4_1214896   Sample    C    T        0      0        2 
   4   chr4_1218704     AAsi    T    C        0      0        2 
   4   chr4_1218704     AKia    T    C        0      0        2 
   4   chr4_1218704     AOna    T    C        0      0        2 
   4   chr4_1218704     ASom    T    C        0      0        2 
   4   chr4_1218704     HCab    T    C      0.5      1        2 
   4   chr4_1218704     HPrz    T    C      0.5      1        2 
   4   chr4_1218704     ZBoe    T    C        0      0        2 
   4   chr4_1218704     ZGre    T    C        0      0        2 
   4   chr4_1218704     ZHar    T    C        0      0        2 
   4   chr4_1218704   Sample    T    C        0      0        2 
   4   chr4_1219899     AAsi    A    G        0      0        2 
   4   chr4_1219899     AKia    A    G        0      0        2 
   4   chr4_1219899     AOna    A    G        0      0        2 
   4   chr4_1219899     ASom    A    G        0      0        2 
   4   chr4_1219899     HCab    A    G        0      0        2 
   4   chr4_1219899     HPrz    A    G        0      0        2 
   4   chr4_1219899     ZBoe    A    G      0.5      1        2 
   4   chr4_1219899     ZGre    A    G        0      0        2 
   4   chr4_1219899     ZHar    A    G        0      0        2 
   4   chr4_1219899   Sample    A    G        0      0        2 
   4   chr4_1220675     AAsi    G    A        0      0        2 
   4   chr4_1220675     AKia    G    A        1      2        2 
   4   chr4_1220675     AOna    G    A        0      0        2 
   4   chr4_1220675     ASom    G    A        0      0        2 
   4   chr4_1220675     HCab    G    A        0      0        2 
   4   chr4_1220675     HPrz    G    A        0      0        2 
   4   chr4_1220675     ZBoe    G    A        0      0        2 
   4   chr4_1220675     ZGre    G    A        0      0        2 
   4   chr4_1220675     ZHar    G    A        0      0        2 
   4   chr4_1220675   Sample    G    A        0      0        2 
   4   chr4_1227854     AAsi    T    C        0      0        2 
   4   chr4_1227854     AKia    T    C        0      0        2 
   4   chr4_1227854     AOna    T    C        0      0        2 
   4   chr4_1227854     ASom    T    C        0      0        2 
   4   chr4_1227854     HCab    T    C        0      0        2 
   4   chr4_1227854     HPrz    T    C        0      0        2 
   4   chr4_1227854     ZBoe    T    C      0.5      1        2 
   4   chr4_1227854     ZGre    T    C        0      0        2 
   4   chr4_1227854     ZHar    T    C        0      0        2 
   4   chr4_1227854   Sample    T    C        0      0        2 
   4   chr4_1228390     AAsi    G    A        0      0        2 
   4   chr4_1228390     AKia    G    A        0      0        2 
   4   chr4_1228390     AOna    G    A        0      0        2 
   4   chr4_1228390     ASom    G    A        0      0        2 
   4   chr4_1228390     HCab    G    A        1      2        2 
   4   chr4_1228390     HPrz    G    A        1      2        2 
   4   chr4_1228390     ZBoe    G    A        0      0        2 
   4   chr4_1228390     ZGre    G    A        0      0        2 
   4   chr4_1228390     ZHar    G    A        0      0        2 
   4   chr4_1228390   Sample    G    A        0      0        2 
   4   chr4_1228399     AAsi    G    A        0      0        2 
   4   chr4_1228399     AKia    G    A        0      0        2 
   4   chr4_1228399     AOna    G    A        0      0        2 
   4   chr4_1228399     ASom    G    A        0      0        2 
   4   chr4_1228399     HCab    G    A        0      0        2 
   4   chr4_1228399     HPrz    G    A      0.5      1        2 
   4   chr4_1228399     ZBoe    G    A        0      0        2 
   4   chr4_1228399     ZGre    G    A        0      0        2 
   4   chr4_1228399     ZHar    G    A        0      0        2 
   4   chr4_1228399   Sample    G    A        0      0        2 
   4   chr4_1232456     AAsi    G    A        0      0        2 
   4   chr4_1232456     AKia    G    A        0      0        2 
   4   chr4_1232456     AOna    G    A        0      0        2 
   4   chr4_1232456     ASom    G    A        0      0        2 
   4   chr4_1232456     HCab    G    A        1      2        2 
   4   chr4_1232456     HPrz    G    A        1      2        2 
   4   chr4_1232456     ZBoe    G    A        0      0        2 
   4   chr4_1232456     ZGre    G    A        0      0        2 
   4   chr4_1232456     ZHar    G    A        0      0        2 
   4   chr4_1232456   Sample    G    A        0      0        2 
   4   chr4_1240943     AAsi    G    A        0      0        2 
   4   chr4_1240943     AKia    G    A        0      0        2 
   4   chr4_1240943     AOna    G    A        0      0        2 
   4   chr4_1240943     ASom    G    A        0      0        2 
   4   chr4_1240943     HCab    G    A        1      2        2 
   4   chr4_1240943     HPrz    G    A        1      2        2 
   4   chr4_1240943     ZBoe    G    A        0      0        2 
   4   chr4_1240943     ZGre    G    A        0      0        2 
   4   chr4_1240943     ZHar    G    A        0      0        2 
   4   chr4_1240943   Sample    G    A        0      0        2 
   4   chr4_1248136     AAsi    A    G        0      0        2 
   4   chr4_1248136     AKia    A    G        0      0        2 
   4   chr4_1248136     AOna    A    G        0      0        2 
   4   chr4_1248136     ASom    A    G        0      0        2 
   4   chr4_1248136     HCab    A    G        0      0        2 
   4   chr4_1248136     HPrz    A    G      0.5      1        2 
   4   chr4_1248136     ZBoe    A    G        0      0        2 
   4   chr4_1248136     ZGre    A    G        0      0        2 
   4   chr4_1248136     ZHar    A    G        0      0        2 
   4   chr4_1248136   Sample    A    G        0      0        2 
   4   chr4_1248411     AAsi    A    G        0      0        2 
   4   chr4_1248411     AKia    A    G        0      0        2 
   4   chr4_1248411     AOna    A    G        0      0        2 
   4   chr4_1248411     ASom    A    G        0      0        2 
   4   chr4_1248411     HCab    A    G        0      0        2 
   4   chr4_1248411     HPrz    A    G        0      0        2 
   4   chr4_1248411     ZBoe    A    G        0      0        2 
   4   chr4_1248411     ZGre    A    G        1      2        2 
   4   chr4_1248411     ZHar    A    G        0      0        2 
   4   chr4_1248411   Sample    A    G        0      0        2 
   4   chr4_1253694     AAsi    C    T        0      0        2 
   4   chr4_1253694     AKia    C    T        0      0        2 
   4   chr4_1253694     AOna    C    T        0      0        2 
   4   chr4_1253694     ASom    C    T        0      0        2 
   4   chr4_1253694     HCab    C    T        1      2        2 
   4   chr4_1253694     HPrz    C    T        1      2        2 
   4   chr4_1253694     ZBoe    C    T        0      0        2 
   4   chr4_1253694     ZGre    C    T        0      0        2 
   4   chr4_1253694     ZHar    C    T        0      0        2 
   4   chr4_1253694   Sample    C    T        0      0        2 
   4   chr4_1254617     AAsi    C    A        1      2        2 
   4   chr4_1254617     AKia    C    A        0      0        2 
   4   chr4_1254617     AOna    C    A        0      0        2 
   4   chr4_1254617     ASom    C    A        1      2        2 
   4   chr4_1254617     HCab    C    A        0      0        2 
   4   chr4_1254617     HPrz    C    A        0      0        2 
   4   chr4_1254617     ZBoe    C    A        0      0        2 
   4   chr4_1254617     ZGre    C    A        0      0        2 
   4   chr4_1254617     ZHar    C    A        0      0        2 
   4   chr4_1254617   Sample    C    A        0      0        2 
   4   chr4_1256637     AAsi    A    G        0      0        2 
   4   chr4_1256637     AKia    A    G        0      0        2 
   4   chr4_1256637     AOna    A    G        0      0        2 
   4   chr4_1256637     ASom    A    G        0      0        2 
   4   chr4_1256637     HCab    A    G        0      0        2 
   4   chr4_1256637     HPrz    A    G        0      0        2 
   4   chr4_1256637     ZBoe    A    G        1      2        2 
   4   chr4_1256637     ZGre    A    G        1      2        2 
   4   chr4_1256637     ZHar    A    G        1      2        2 
   4   chr4_1256637   Sample    A    G        0      0        2 
   4   chr4_1257926     AAsi    C    A        0      0        2 
   4   chr4_1257926     AKia    C    A        0      0        2 
   4   chr4_1257926     AOna    C    A        0      0        2 
   4   chr4_1257926     ASom    C    A        0      0        2 
   4   chr4_1257926     HCab    C    A        0      0        2 
   4   chr4_1257926     HPrz    C    A        1      2        2 
   4   chr4_1257926     ZBoe    C    A        0      0        2 
   4   chr4_1257926     ZGre    C    A        0      0        2 
   4   chr4_1257926     ZHar    C    A        0      0        2 
   4   chr4_1257926   Sample    C    A        0      0        2 
   4   chr4_1265588     AAsi    G    A        0      0        2 
   4   chr4_1265588     AKia    G    A        0      0        2 
   4   chr4_1265588     AOna    G    A        0      0        2 
   4   chr4_1265588     ASom    G    A        0      0        2 
   4   chr4_1265588     HCab    G    A      0.5      1        2 
   4   chr4_1265588     HPrz    G    A        0      0        2 
   4   chr4_1265588     ZBoe    G    A        0      0        2 
   4   chr4_1265588     ZGre    G    A        0      0        2 
   4   chr4_1265588     ZHar    G    A        0      0        2 
   4   chr4_1265588   Sample    G    A        0      0        2 
   4   chr4_1271236     AAsi    A    G        0      0        2 
   4   chr4_1271236     AKia    A    G        0      0        2 
   4   chr4_1271236     AOna    A    G        0      0        2 
   4   chr4_1271236     ASom    A    G        0      0        2 
   4   chr4_1271236     HCab    A    G        0      0        2 
   4   chr4_1271236     HPrz    A    G      0.5      1        2 
   4   chr4_1271236     ZBoe    A    G        0      0        2 
   4   chr4_1271236     ZGre    A    G        0      0        2 
   4   chr4_1271236     ZHar    A    G        0      0        2 
   4   chr4_1271236   Sample    A    G        0      0        2 
   4   chr4_1274266     AAsi    C    T        0      0        2 
   4   chr4_1274266     AKia    C    T        1      2        2 
   4   chr4_1274266     AOna    C    T        0      0        2 
   4   chr4_1274266     ASom    C    T        0      0        2 
   4   chr4_1274266     HCab    C    T        0      0        2 
   4   chr4_1274266     HPrz    C    T        0      0        2 
   4   chr4_1274266     ZBoe    C    T        0      0        2 
   4   chr4_1274266     ZGre    C    T        0      0        2 
   4   chr4_1274266     ZHar    C    T        0      0        2 
   4   chr4_1274266   Sample    C    T        0      0        2 
   4   chr4_1282900     AAsi    C    T        0      0        2 
   4   chr4_1282900     AKia    C    T        0      0        2 
   4   chr4_1282900     AOna    C    T        0      0        2 
   4   chr4_1282900     ASom    C    T        0      0        2 
   4   chr4_1282900     HCab    C    T        0      0        2 
   4   chr4_1282900     HPrz    C    T        0      0        2 
   4   chr4_1282900     ZBoe    C    T      0.5      1        2 
   4   chr4_1282900     ZGre    C    T        0      0        2 
   4   chr4_1282900     ZHar    C    T        0      0        2 
   4   chr4_1282900   Sample    C    T        0      0        2 
   4   chr4_1289653     AAsi    T    C        0      0        2 
   4   chr4_1289653     AKia    T    C        0      0        2 
   4   chr4_1289653     AOna    T    C        0      0        2 
   4   chr4_1289653     ASom    T    C        0      0        2 
   4   chr4_1289653     HCab    T    C        0      0        2 
   4   chr4_1289653     HPrz    T    C      0.5      1        2 
   4   chr4_1289653     ZBoe    T    C        0      0        2 
   4   chr4_1289653     ZGre    T    C        0      0        2 
   4   chr4_1289653     ZHar    T    C        0      0        2 
   4   chr4_1289653   Sample    T    C        0      0        2 
   4   chr4_1291141     AAsi    G    C        0      0        2 
   4   chr4_1291141     AKia    G    C        0      0        2 
   4   chr4_1291141     AOna    G    C      0.5      1        2 
   4   chr4_1291141     ASom    G    C        0      0        2 
   4   chr4_1291141     HCab    G    C        0      0        2 
   4   chr4_1291141     HPrz    G    C        0      0        2 
   4   chr4_1291141     ZBoe    G    C        0      0        2 
   4   chr4_1291141     ZGre    G    C        0      0        2 
   4   chr4_1291141     ZHar    G    C        0      0        2 
   4   chr4_1291141   Sample    G    C        0      0        2 
   4   chr4_1291168     AAsi    A    G        1      2        2 
   4   chr4_1291168     AKia    A    G        0      0        2 
   4   chr4_1291168     AOna    A    G        0      0        2 
   4   chr4_1291168     ASom    A    G        1      2        2 
   4   chr4_1291168     HCab    A    G        0      0        2 
   4   chr4_1291168     HPrz    A    G        0      0        2 
   4   chr4_1291168     ZBoe    A    G        0      0        2 
   4   chr4_1291168     ZGre    A    G        0      0        2 
   4   chr4_1291168     ZHar    A    G        0      0        2 
   4   chr4_1291168   Sample    A    G        1      2        2 
   4   chr4_1297799     AAsi    C    A        0      0        2 
   4   chr4_1297799     AKia    C    A        0      0        2 
   4   chr4_1297799     AOna    C    A        0      0        2 
   4   chr4_1297799     ASom    C    A        0      0        2 
   4   chr4_1297799     HCab    C    A        0      0        2 
   4   chr4_1297799     HPrz    C    A        0      0        2 
   4   chr4_1297799     ZBoe    C    A        0      0        2 
   4   chr4_1297799     ZGre    C    A        1      2        2 
   4   chr4_1297799     ZHar    C    A        0      0        2 
   4   chr4_1297799   Sample    C    A        0      0        2 
   4   chr4_1302065     AAsi    C    T        0      0        2 
   4   chr4_1302065     AKia    C    T        0      0        2 
   4   chr4_1302065     AOna    C    T        0      0        2 
   4   chr4_1302065     ASom    C    T        0      0        2 
   4   chr4_1302065     HCab    C    T      0.5      1        2 
   4   chr4_1302065     HPrz    C    T        0      0        2 
   4   chr4_1302065     ZBoe    C    T        0      0        2 
   4   chr4_1302065     ZGre    C    T        0      0        2 
   4   chr4_1302065     ZHar    C    T        0      0        2 
   4   chr4_1302065   Sample    C    T        0      0        2 
   4   chr4_1306050     AAsi    A    C        1      2        2 
   4   chr4_1306050     AKia    A    C        0      0        2 
   4   chr4_1306050     AOna    A    C        0      0        2 
   4   chr4_1306050     ASom    A    C        1      2        2 
   4   chr4_1306050     HCab    A    C        0      0        2 
   4   chr4_1306050     HPrz    A    C        0      0        2 
   4   chr4_1306050     ZBoe    A    C        0      0        2 
   4   chr4_1306050     ZGre    A    C        0      0        2 
   4   chr4_1306050     ZHar    A    C        0      0        2 
   4   chr4_1306050   Sample    A    C        1      2        2 
   4   chr4_1316985     AAsi    C    G        0      0        2 
   4   chr4_1316985     AKia    C    G        0      0        2 
   4   chr4_1316985     AOna    C    G        0      0        2 
   4   chr4_1316985     ASom    C    G        0      0        2 
   4   chr4_1316985     HCab    C    G        0      0        2 
   4   chr4_1316985     HPrz    C    G      0.5      1        2 
   4   chr4_1316985     ZBoe    C    G        0      0        2 
   4   chr4_1316985     ZGre    C    G        0      0        2 
   4   chr4_1316985     ZHar    C    G        0      0        2 
   4   chr4_1316985   Sample    C    G        0      0        2 
   4   chr4_1318128     AAsi    A    C        0      0        2 
   4   chr4_1318128     AKia    A    C        1      2        2 
   4   chr4_1318128     AOna    A    C        1      2        2 
   4   chr4_1318128     ASom    A    C        0      0        2 
   4   chr4_1318128     HCab    A    C        1      2        2 
   4   chr4_1318128     HPrz    A    C        1      2        2 
   4   chr4_1318128     ZBoe    A    C        0      0        2 
   4   chr4_1318128     ZGre    A    C        0      0        2 
   4   chr4_1318128     ZHar    A    C        0      0        2 
   4   chr4_1318128   Sample    A    C        0      0        2 
   4   chr4_1321861     AAsi    G    A        0      0        2 
   4   chr4_1321861     AKia    G    A        0      0        2 
   4   chr4_1321861     AOna    G    A        0      0        2 
   4   chr4_1321861     ASom    G    A        0      0        2 
   4   chr4_1321861     HCab    G    A        1      2        2 
   4   chr4_1321861     HPrz    G    A        1      2        2 
   4   chr4_1321861     ZBoe    G    A        0      0        2 
   4   chr4_1321861     ZGre    G    A        0      0        2 
   4   chr4_1321861     ZHar    G    A        0      0        2 
   4   chr4_1321861   Sample    G    A        0      0        2 
   4   chr4_1324420     AAsi    A    G        0      0        2 
   4   chr4_1324420     AKia    A    G      0.5      1        2 
   4   chr4_1324420     AOna    A    G        0      0        2 
   4   chr4_1324420     ASom    A    G        0      0        2 
   4   chr4_1324420     HCab    A    G        0      0        2 
   4   chr4_1324420     HPrz    A    G        0      0        2 
   4   chr4_1324420     ZBoe    A    G        0      0        2 
   4   chr4_1324420     ZGre    A    G        0      0        2 
   4   chr4_1324420     ZHar    A    G        0      0        2 
   4   chr4_1324420   Sample    A    G        0      0        2 
   4   chr4_1336720     AAsi    C    G        0      0        2 
   4   chr4_1336720     AKia    C    G      0.5      1        2 
   4   chr4_1336720     AOna    C    G        0      0        2 
   4   chr4_1336720     ASom    C    G        0      0        2 
   4   chr4_1336720     HCab    C    G        0      0        2 
   4   chr4_1336720     HPrz    C    G        0      0        2 
   4   chr4_1336720     ZBoe    C    G        0      0        2 
   4   chr4_1336720     ZGre    C    G        0      0        2 
   4   chr4_1336720     ZHar    C    G        0      0        2 
   4   chr4_1336720   Sample    C    G        0      0        2 
   4   chr4_1348088     AAsi    C    T        0      0        2 
   4   chr4_1348088     AKia    C    T        0      0        2 
   4   chr4_1348088     AOna    C    T        0      0        2 
   4   chr4_1348088     ASom    C    T        0      0        2 
   4   chr4_1348088     HCab    C    T        1      2        2 
   4   chr4_1348088     HPrz    C    T        1      2        2 
   4   chr4_1348088     ZBoe    C    T        0      0        2 
   4   chr4_1348088     ZGre    C    T        0      0        2 
   4   chr4_1348088     ZHar    C    T        0      0        2 
   4   chr4_1348088   Sample    C    T        0      0        2 
   4   chr4_1352121     AAsi    C    G        0      0        2 
   4   chr4_1352121     AKia    C    G        0      0        2 
   4   chr4_1352121     AOna    C    G        0      0        2 
   4   chr4_1352121     ASom    C    G        0      0        2 
   4   chr4_1352121     HCab    C    G        0      0        2 
   4   chr4_1352121     HPrz    C    G        0      0        2 
   4   chr4_1352121     ZBoe    C    G      0.5      1        2 
   4   chr4_1352121     ZGre    C    G        0      0        2 
   4   chr4_1352121     ZHar    C    G      0.5      1        2 
   4   chr4_1352121   Sample    C    G        0      0        2 
   4   chr4_1362534     AAsi    G    T        0      0        2 
   4   chr4_1362534     AKia    G    T        0      0        2 
   4   chr4_1362534     AOna    G    T        0      0        2 
   4   chr4_1362534     ASom    G    T        0      0        2 
   4   chr4_1362534     HCab    G    T        0      0        2 
   4   chr4_1362534     HPrz    G    T        0      0        2 
   4   chr4_1362534     ZBoe    G    T        0      0        2 
   4   chr4_1362534     ZGre    G    T        0      0        2 
   4   chr4_1362534     ZHar    G    T      0.5      1        2 
   4   chr4_1362534   Sample    G    T        0      0        2 
   4   chr4_1369696     AAsi    T    G        0      0        2 
   4   chr4_1369696     AKia    T    G        0      0        2 
   4   chr4_1369696     AOna    T    G        0      0        2 
   4   chr4_1369696     ASom    T    G        0      0        2 
   4   chr4_1369696     HCab    T    G        0      0        2 
   4   chr4_1369696     HPrz    T    G      0.5      1        2 
   4   chr4_1369696     ZBoe    T    G        0      0        2 
   4   chr4_1369696     ZGre    T    G        0      0        2 
   4   chr4_1369696     ZHar    T    G        0      0        2 
   4   chr4_1369696   Sample    T    G        0      0        2 
   4   chr4_1371343     AAsi    A    G        0      0        2 
   4   chr4_1371343     AKia    A    G        0      0        2 
   4   chr4_1371343     AOna    A    G      0.5      1        2 
   4   chr4_1371343     ASom    A    G        0      0        2 
   4   chr4_1371343     HCab    A    G        0      0        2 
   4   chr4_1371343     HPrz    A    G        0      0        2 
   4   chr4_1371343     ZBoe    A    G        0      0        2 
   4   chr4_1371343     ZGre    A    G        0      0        2 
   4   chr4_1371343     ZHar    A    G        0      0        2 
   4   chr4_1371343   Sample    A    G        0      0        2 
   4   chr4_1396969     AAsi    A    T        0      0        2 
   4   chr4_1396969     AKia    A    T        0      0        2 
   4   chr4_1396969     AOna    A    T        0      0        2 
   4   chr4_1396969     ASom    A    T        0      0        2 
   4   chr4_1396969     HCab    A    T        0      0        2 
   4   chr4_1396969     HPrz    A    T        0      0        2 
   4   chr4_1396969     ZBoe    A    T      0.5      1        2 
   4   chr4_1396969     ZGre    A    T        0      0        2 
   4   chr4_1396969     ZHar    A    T        1      2        2 
   4   chr4_1396969   Sample    A    T        0      0        2 
   4   chr4_1401368     AAsi    G    A        0      0        2 
   4   chr4_1401368     AKia    G    A        1      2        2 
   4   chr4_1401368     AOna    G    A        1      2        2 
   4   chr4_1401368     ASom    G    A        0      0        2 
   4   chr4_1401368     HCab    G    A        0      0        2 
   4   chr4_1401368     HPrz    G    A        0      0        2 
   4   chr4_1401368     ZBoe    G    A        0      0        2 
   4   chr4_1401368     ZGre    G    A        0      0        2 
   4   chr4_1401368     ZHar    G    A        0      0        2 
   4   chr4_1401368   Sample    G    A        0      0        2 
   4   chr4_1401870     AAsi    A    C        0      0        2 
   4   chr4_1401870     AKia    A    C        0      0        2 
   4   chr4_1401870     AOna    A    C        0      0        2 
   4   chr4_1401870     ASom    A    C        0      0        2 
   4   chr4_1401870     HCab    A    C        0      0        2 
   4   chr4_1401870     HPrz    A    C        0      0        2 
   4   chr4_1401870     ZBoe    A    C        0      0        2 
   4   chr4_1401870     ZGre    A    C        1      2        2 
   4   chr4_1401870     ZHar    A    C        0      0        2 
   4   chr4_1401870   Sample    A    C        0      0        2 
   4   chr4_1407040     AAsi    T    C        0      0        2 
   4   chr4_1407040     AKia    T    C        1      2        2 
   4   chr4_1407040     AOna    T    C        1      2        2 
   4   chr4_1407040     ASom    T    C        0      0        2 
   4   chr4_1407040     HCab    T    C        0      0        2 
   4   chr4_1407040     HPrz    T    C        0      0        2 
   4   chr4_1407040     ZBoe    T    C        0      0        2 
   4   chr4_1407040     ZGre    T    C        0      0        2 
   4   chr4_1407040     ZHar    T    C        0      0        2 
   4   chr4_1407040   Sample    T    C        0      0        2 
   4   chr4_1409810     AAsi    A    G        0      0        2 
   4   chr4_1409810     AKia    A    G        0      0        2 
   4   chr4_1409810     AOna    A    G        0      0        2 
   4   chr4_1409810     ASom    A    G        0      0        2 
   4   chr4_1409810     HCab    A    G        0      0        2 
   4   chr4_1409810     HPrz    A    G        0      0        2 
   4   chr4_1409810     ZBoe    A    G        0      0        2 
   4   chr4_1409810     ZGre    A    G        0      0        2 
   4   chr4_1409810     ZHar    A    G        1      2        2 
   4   chr4_1409810   Sample    A    G        0      0        2 
   4   chr4_1419026     AAsi    C    T        0      0        2 
   4   chr4_1419026     AKia    C    T        0      0        2 
   4   chr4_1419026     AOna    C    T        0      0        2 
   4   chr4_1419026     ASom    C    T        0      0        2 
   4   chr4_1419026     HCab    C    T        1      2        2 
   4   chr4_1419026     HPrz    C    T        1      2        2 
   4   chr4_1419026     ZBoe    C    T        0      0        2 
   4   chr4_1419026     ZGre    C    T        0      0        2 
   4   chr4_1419026     ZHar    C    T        0      0        2 
   4   chr4_1419026   Sample    C    T        0      0        2 
   4   chr4_1419364     AAsi    C    A        0      0        2 
   4   chr4_1419364     AKia    C    A        0      0        2 
   4   chr4_1419364     AOna    C    A        0      0        2 
   4   chr4_1419364     ASom    C    A        0      0        2 
   4   chr4_1419364     HCab    C    A        0      0        2 
   4   chr4_1419364     HPrz    C    A        1      2        2 
   4   chr4_1419364     ZBoe    C    A        0      0        2 
   4   chr4_1419364     ZGre    C    A        0      0        2 
   4   chr4_1419364     ZHar    C    A        0      0        2 
   4   chr4_1419364   Sample    C    A        0      0        2 
   4   chr4_1431964     AAsi    T    C        0      0        2 
   4   chr4_1431964     AKia    T    C        0      0        2 
   4   chr4_1431964     AOna    T    C      0.5      1        2 
   4   chr4_1431964     ASom    T    C        0      0        2 
   4   chr4_1431964     HCab    T    C        0      0        2 
   4   chr4_1431964     HPrz    T    C        0      0        2 
   4   chr4_1431964     ZBoe    T    C        0      0        2 
   4   chr4_1431964     ZGre    T    C        0      0        2 
   4   chr4_1431964     ZHar    T    C        0      0        2 
   4   chr4_1431964   Sample    T    C        0      0        2 
   4   chr4_1433466     AAsi    T    G        0      0        2 
   4   chr4_1433466     AKia    T    G        0      0        2 
   4   chr4_1433466     AOna    T    G        0      0        2 
   4   chr4_1433466     ASom    T    G        0      0        2 
   4   chr4_1433466     HCab    T    G        0      0        2 
   4   chr4_1433466     HPrz    T    G        0      0        2 
   4   chr4_1433466     ZBoe    T    G        1      2        2 
   4   chr4_1433466     ZGre    T    G        0      0        2 
   4   chr4_1433466     ZHar    T    G        0      0        2 
   4   chr4_1433466   Sample    T    G        0      0        2 
   4   chr4_1434156     AAsi    G    A        0      0        2 
   4   chr4_1434156     AKia    G    A        0      0        2 
   4   chr4_1434156     AOna    G    A        0      0        2 
   4   chr4_1434156     ASom    G    A        0      0        2 
   4   chr4_1434156     HCab    G    A      0.5      1        2 
   4   chr4_1434156     HPrz    G    A        0      0        2 
   4   chr4_1434156     ZBoe    G    A        0      0        2 
   4   chr4_1434156     ZGre    G    A        0      0        2 
   4   chr4_1434156     ZHar    G    A        0      0        2 
   4   chr4_1434156   Sample    G    A        0      0        2 
   4   chr4_1436866     AAsi    C    A        0      0        2 
   4   chr4_1436866     AKia    C    A        0      0        2 
   4   chr4_1436866     AOna    C    A        0      0        2 
   4   chr4_1436866     ASom    C    A        0      0        2 
   4   chr4_1436866     HCab    C    A        0      0        2 
   4   chr4_1436866     HPrz    C    A        0      0        2 
   4   chr4_1436866     ZBoe    C    A        0      0        2 
   4   chr4_1436866     ZGre    C    A        0      0        2 
   4   chr4_1436866     ZHar    C    A      0.5      1        2 
   4   chr4_1436866   Sample    C    A        0      0        2 
   4   chr4_1454447     AAsi    T    C        0      0        2 
   4   chr4_1454447     AKia    T    C        0      0        2 
   4   chr4_1454447     AOna    T    C      0.5      1        2 
   4   chr4_1454447     ASom    T    C        0      0        2 
   4   chr4_1454447     HCab    T    C        0      0        2 
   4   chr4_1454447     HPrz    T    C        0      0        2 
   4   chr4_1454447     ZBoe    T    C        0      0        2 
   4   chr4_1454447     ZGre    T    C        0      0        2 
   4   chr4_1454447     ZHar    T    C        0      0        2 
   4   chr4_1454447   Sample    T    C        0      0        2 
   4   chr4_1460457     AAsi    C    T      0.5      1        2 
   4   chr4_1460457     AKia    C    T        0      0        2 
   4   chr4_1460457     AOna    C    T        0      0        2 
   4   chr4_1460457     ASom    C    T        0      0        2 
   4   chr4_1460457     HCab    C    T        0      0        2 
   4   chr4_1460457     HPrz    C    T        0      0        2 
   4   chr4_1460457     ZBoe    C    T        0      0        2 
   4   chr4_1460457     ZGre    C    T        0      0        2 
   4   chr4_1460457     ZHar    C    T        0      0        2 
   4   chr4_1460457   Sample    C    T        1      2        2 
   4   chr4_1462261     AAsi    C    T        0      0        2 
   4   chr4_1462261     AKia    C    T        0      0        2 
   4   chr4_1462261     AOna    C    T        0      0        2 
   4   chr4_1462261     ASom    C    T        0      0        2 
   4   chr4_1462261     HCab    C    T        1      2        2 
   4   chr4_1462261     HPrz    C    T        1      2        2 
   4   chr4_1462261     ZBoe    C    T        0      0        2 
   4   chr4_1462261     ZGre    C    T        0      0        2 
   4   chr4_1462261     ZHar    C    T        0      0        2 
   4   chr4_1462261   Sample    C    T        0      0        2 
   4   chr4_1466627     AAsi    G    A        0      0        2 
   4   chr4_1466627     AKia    G    A        0      0        2 
   4   chr4_1466627     AOna    G    A        0      0        2 
   4   chr4_1466627     ASom    G    A        0      0        2 
   4   chr4_1466627     HCab    G    A        0      0        2 
   4   chr4_1466627     HPrz    G    A        0      0        2 
   4   chr4_1466627     ZBoe    G    A      0.5      1        2 
   4   chr4_1466627     ZGre    G    A        0      0        2 
   4   chr4_1466627     ZHar    G    A        0      0        2 
   4   chr4_1466627   Sample    G    A        0      0        2 
   4   chr4_1476747     AAsi    C    T        0      0        2 
   4   chr4_1476747     AKia    C    T        0      0        2 
   4   chr4_1476747     AOna    C    T        0      0        2 
   4   chr4_1476747     ASom    C    T        0      0        2 
   4   chr4_1476747     HCab    C    T        1      2        2 
   4   chr4_1476747     HPrz    C    T        1      2        2 
   4   chr4_1476747     ZBoe    C    T        0      0        2 
   4   chr4_1476747     ZGre    C    T        0      0        2 
   4   chr4_1476747     ZHar    C    T        0      0        2 
   4   chr4_1476747   Sample    C    T        0      0        2 
   4   chr4_1482766     AAsi    G    A        0      0        2 
   4   chr4_1482766     AKia    G    A        0      0        2 
   4   chr4_1482766     AOna    G    A        0      0        2 
   4   chr4_1482766     ASom    G    A        0      0        2 
   4   chr4_1482766     HCab    G    A      0.5      1        2 
   4   chr4_1482766     HPrz    G    A      0.5      1        2 
   4   chr4_1482766     ZBoe    G    A        0      0        2 
   4   chr4_1482766     ZGre    G    A        0      0        2 
   4   chr4_1482766     ZHar    G    A        0      0        2 
   4   chr4_1482766   Sample    G    A        0      0        2 
   4   chr4_1483390     AAsi    G    A        0      0        2 
   4   chr4_1483390     AKia    G    A        0      0        2 
   4   chr4_1483390     AOna    G    A        0      0        2 
   4   chr4_1483390     ASom    G    A        0      0        2 
   4   chr4_1483390     HCab    G    A        0      0        2 
   4   chr4_1483390     HPrz    G    A        0      0        2 
   4   chr4_1483390     ZBoe    G    A        1      2        2 
   4   chr4_1483390     ZGre    G    A        0      0        2 
   4   chr4_1483390     ZHar    G    A        1      2        2 
   4   chr4_1483390   Sample    G    A        0      0        2 
   4   chr4_1487319     AAsi    G    C        0      0        2 
   4   chr4_1487319     AKia    G    C      0.5      1        2 
   4   chr4_1487319     AOna    G    C        0      0        2 
   4   chr4_1487319     ASom    G    C        0      0        2 
   4   chr4_1487319     HCab    G    C        0      0        2 
   4   chr4_1487319     HPrz    G    C        0      0        2 
   4   chr4_1487319     ZBoe    G    C        0      0        2 
   4   chr4_1487319     ZGre    G    C        0      0        2 
   4   chr4_1487319     ZHar    G    C        0      0        2 
   4   chr4_1487319   Sample    G    C        0      0        2 
   4   chr4_1490549     AAsi    C    A        0      0        2 
   4   chr4_1490549     AKia    C    A        0      0        2 
   4   chr4_1490549     AOna    C    A        0      0        2 
   4   chr4_1490549     ASom    C    A        0      0        2 
   4   chr4_1490549     HCab    C    A        0      0        2 
   4   chr4_1490549     HPrz    C    A        0      0        2 
   4   chr4_1490549     ZBoe    C    A      0.5      1        2 
   4   chr4_1490549     ZGre    C    A        0      0        2 
   4   chr4_1490549     ZHar    C    A        0      0        2 
   4   chr4_1490549   Sample    C    A        0      0        2 
   4   chr4_1508790     AAsi    A    G        0      0        2 
   4   chr4_1508790     AKia    A    G        0      0        2 
   4   chr4_1508790     AOna    A    G        0      0        2 
   4   chr4_1508790     ASom    A    G        1      2        2 
   4   chr4_1508790     HCab    A    G        0      0        2 
   4   chr4_1508790     HPrz    A    G        0      0        2 
   4   chr4_1508790     ZBoe    A    G        0      0        2 
   4   chr4_1508790     ZGre    A    G        0      0        2 
   4   chr4_1508790     ZHar    A    G        0      0        2 
   4   chr4_1508790   Sample    A    G        0      0        2 
   4   chr4_1510783     AAsi    A    G        0      0        2 
   4   chr4_1510783     AKia    A    G        0      0        2 
   4   chr4_1510783     AOna    A    G        0      0        2 
   4   chr4_1510783     ASom    A    G        0      0        2 
   4   chr4_1510783     HCab    A    G        0      0        2 
   4   chr4_1510783     HPrz    A    G        0      0        2 
   4   chr4_1510783     ZBoe    A    G      0.5      1        2 
   4   chr4_1510783     ZGre    A    G        0      0        2 
   4   chr4_1510783     ZHar    A    G        0      0        2 
   4   chr4_1510783   Sample    A    G        0      0        2 
   4   chr4_1516224     AAsi    T    C        0      0        2 
   4   chr4_1516224     AKia    T    C        0      0        2 
   4   chr4_1516224     AOna    T    C        0      0        2 
   4   chr4_1516224     ASom    T    C        0      0        2 
   4   chr4_1516224     HCab    T    C        0      0        2 
   4   chr4_1516224     HPrz    T    C        0      0        2 
   4   chr4_1516224     ZBoe    T    C      0.5      1        2 
   4   chr4_1516224     ZGre    T    C        0      0        2 
   4   chr4_1516224     ZHar    T    C        1      2        2 
   4   chr4_1516224   Sample    T    C        0      0        2 
   4   chr4_1519389     AAsi    C    G        0      0        2 
   4   chr4_1519389     AKia    C    G        0      0        2 
   4   chr4_1519389     AOna    C    G        0      0        2 
   4   chr4_1519389     ASom    C    G        0      0        2 
   4   chr4_1519389     HCab    C    G        0      0        2 
   4   chr4_1519389     HPrz    C    G        0      0        2 
   4   chr4_1519389     ZBoe    C    G      0.5      1        2 
   4   chr4_1519389     ZGre    C    G        0      0        2 
   4   chr4_1519389     ZHar    C    G        0      0        2 
   4   chr4_1519389   Sample    C    G        0      0        2 
   4   chr4_1521053     AAsi    T    C        0      0        2 
   4   chr4_1521053     AKia    T    C        0      0        2 
   4   chr4_1521053     AOna    T    C        0      0        2 
   4   chr4_1521053     ASom    T    C        0      0        2 
   4   chr4_1521053     HCab    T    C      0.5      1        2 
   4   chr4_1521053     HPrz    T    C        0      0        2 
   4   chr4_1521053     ZBoe    T    C        0      0        2 
   4   chr4_1521053     ZGre    T    C        0      0        2 
   4   chr4_1521053     ZHar    T    C        0      0        2 
   4   chr4_1521053   Sample    T    C        0      0        2 
   4   chr4_1522381     AAsi    G    T        0      0        2 
   4   chr4_1522381     AKia    G    T        0      0        2 
   4   chr4_1522381     AOna    G    T        0      0        2 
   4   chr4_1522381     ASom    G    T        0      0        2 
   4   chr4_1522381     HCab    G    T        0      0        2 
   4   chr4_1522381     HPrz    G    T        0      0        2 
   4   chr4_1522381     ZBoe    G    T      0.5      1        2 
   4   chr4_1522381     ZGre    G    T        0      0        2 
   4   chr4_1522381     ZHar    G    T        0      0        2 
   4   chr4_1522381   Sample    G    T        0      0        2 
   4   chr4_1532412     AAsi    G    T        0      0        2 
   4   chr4_1532412     AKia    G    T        1      2        2 
   4   chr4_1532412     AOna    G    T        0      0        2 
   4   chr4_1532412     ASom    G    T        0      0        2 
   4   chr4_1532412     HCab    G    T        0      0        2 
   4   chr4_1532412     HPrz    G    T        0      0        2 
   4   chr4_1532412     ZBoe    G    T        0      0        2 
   4   chr4_1532412     ZGre    G    T        0      0        2 
   4   chr4_1532412     ZHar    G    T        0      0        2 
   4   chr4_1532412   Sample    G    T        0      0        2 
   4   chr4_1535502     AAsi    G    A        0      0        2 
   4   chr4_1535502     AKia    G    A      0.5      1        2 
   4   chr4_1535502     AOna    G    A        0      0        2 
   4   chr4_1535502     ASom    G    A        0      0        2 
   4   chr4_1535502     HCab    G    A        1      2        2 
   4   chr4_1535502     HPrz    G    A        1      2        2 
   4   chr4_1535502     ZBoe    G    A        0      0        2 
   4   chr4_1535502     ZGre    G    A        0      0        2 
   4   chr4_1535502     ZHar    G    A        0      0        2 
   4   chr4_1535502   Sample    G    A        0      0        2 
   4   chr4_1538989     AAsi    A    G        0      0        2 
   4   chr4_1538989     AKia    A    G        0      0        2 
   4   chr4_1538989     AOna    A    G        0      0        2 
   4   chr4_1538989     ASom    A    G        0      0        2 
   4   chr4_1538989     HCab    A    G        1      2        2 
   4   chr4_1538989     HPrz    A    G        1      2        2 
   4   chr4_1538989     ZBoe    A    G        0      0        2 
   4   chr4_1538989     ZGre    A    G        0      0        2 
   4   chr4_1538989     ZHar    A    G        0      0        2 
   4   chr4_1538989   Sample    A    G        0      0        2 
   4   chr4_1550031     AAsi    C    T        0      0        2 
   4   chr4_1550031     AKia    C    T        0      0        2 
   4   chr4_1550031     AOna    C    T        0      0        2 
   4   chr4_1550031     ASom    C    T        0      0        2 
   4   chr4_1550031     HCab    C    T      0.5      1        2 
   4   chr4_1550031     HPrz    C    T      0.5      1        2 
   4   chr4_1550031     ZBoe    C    T        0      0        2 
   4   chr4_1550031     ZGre    C    T        0      0        2 
   4   chr4_1550031     ZHar    C    T        0      0        2 
   4   chr4_1550031   Sample    C    T        0      0        2 
   4   chr4_1558560     AAsi    C    A        0      0        2 
   4   chr4_1558560     AKia    C    A        0      0        2 
   4   chr4_1558560     AOna    C    A        0      0        2 
   4   chr4_1558560     ASom    C    A        0      0        2 
   4   chr4_1558560     HCab    C    A        0      0        2 
   4   chr4_1558560     HPrz    C    A        0      0        2 
   4   chr4_1558560     ZBoe    C    A        1      2        2 
   4   chr4_1558560     ZGre    C    A        0      0        2 
   4   chr4_1558560     ZHar    C    A        1      2        2 
   4   chr4_1558560   Sample    C    A        0      0        2 
   4   chr4_1559036     AAsi    A    G        0      0        2 
   4   chr4_1559036     AKia    A    G        0      0        2 
   4   chr4_1559036     AOna    A    G        0      0        2 
   4   chr4_1559036     ASom    A    G        0      0        2 
   4   chr4_1559036     HCab    A    G        0      0        2 
   4   chr4_1559036     HPrz    A    G        0      0        2 
   4   chr4_1559036     ZBoe    A    G        0      0        2 
   4   chr4_1559036     ZGre    A    G        0      0        2 
   4   chr4_1559036     ZHar    A    G      0.5      1        2 
   4   chr4_1559036   Sample    A    G        0      0        2 
   4   chr4_1565224     AAsi    A    G        0      0        2 
   4   chr4_1565224     AKia    A    G        0      0        2 
   4   chr4_1565224     AOna    A    G        0      0        2 
   4   chr4_1565224     ASom    A    G        0      0        2 
   4   chr4_1565224     HCab    A    G      0.5      1        2 
   4   chr4_1565224     HPrz    A    G        0      0        2 
   4   chr4_1565224     ZBoe    A    G        0      0        2 
   4   chr4_1565224     ZGre    A    G        0      0        2 
   4   chr4_1565224     ZHar    A    G        0      0        2 
   4   chr4_1565224   Sample    A    G        0      0        2 
   4   chr4_1566420     AAsi    A    T        0      0        2 
   4   chr4_1566420     AKia    A    T        0      0        2 
   4   chr4_1566420     AOna    A    T        0      0        2 
   4   chr4_1566420     ASom    A    T        0      0        2 
   4   chr4_1566420     HCab    A    T        0      0        2 
   4   chr4_1566420     HPrz    A    T      0.5      1        2 
   4   chr4_1566420     ZBoe    A    T        0      0        2 
   4   chr4_1566420     ZGre    A    T        0      0        2 
   4   chr4_1566420     ZHar    A    T        0      0        2 
   4   chr4_1566420   Sample    A    T        0      0        2 
   4   chr4_1571801     AAsi    G    A        0      0        2 
   4   chr4_1571801     AKia    G    A        0      0        2 
   4   chr4_1571801     AOna    G    A        0      0        2 
   4   chr4_1571801     ASom    G    A        0      0        2 
   4   chr4_1571801     HCab    G    A      0.5      1        2 
   4   chr4_1571801     HPrz    G    A        0      0        2 
   4   chr4_1571801     ZBoe    G    A        0      0        2 
   4   chr4_1571801     ZGre    G    A        0      0        2 
   4   chr4_1571801     ZHar    G    A        0      0        2 
   4   chr4_1571801   Sample    G    A        0      0        2 
   4   chr4_1571925     AAsi    A    G        0      0        2 
   4   chr4_1571925     AKia    A    G        0      0        2 
   4   chr4_1571925     AOna    A    G        0      0        2 
   4   chr4_1571925     ASom    A    G        0      0        2 
   4   chr4_1571925     HCab    A    G        1      2        2 
   4   chr4_1571925     HPrz    A    G        1      2        2 
   4   chr4_1571925     ZBoe    A    G        0      0        2 
   4   chr4_1571925     ZGre    A    G        0      0        2 
   4   chr4_1571925     ZHar    A    G        0      0        2 
   4   chr4_1571925   Sample    A    G        0      0        2 
   4   chr4_1573549     AAsi    C    T        0      0        2 
   4   chr4_1573549     AKia    C    T        0      0        2 
   4   chr4_1573549     AOna    C    T        0      0        2 
   4   chr4_1573549     ASom    C    T        0      0        2 
   4   chr4_1573549     HCab    C    T        0      0        2 
   4   chr4_1573549     HPrz    C    T        0      0        2 
   4   chr4_1573549     ZBoe    C    T      0.5      1        2 
   4   chr4_1573549     ZGre    C    T        0      0        2 
   4   chr4_1573549     ZHar    C    T        0      0        2 
   4   chr4_1573549   Sample    C    T        0      0        2 
   4   chr4_1574364     AAsi    G    A        0      0        2 
   4   chr4_1574364     AKia    G    A        0      0        2 
   4   chr4_1574364     AOna    G    A        0      0        2 
   4   chr4_1574364     ASom    G    A        0      0        2 
   4   chr4_1574364     HCab    G    A        0      0        2 
   4   chr4_1574364     HPrz    G    A      0.5      1        2 
   4   chr4_1574364     ZBoe    G    A        0      0        2 
   4   chr4_1574364     ZGre    G    A        0      0        2 
   4   chr4_1574364     ZHar    G    A        0      0        2 
   4   chr4_1574364   Sample    G    A        0      0        2 
   4   chr4_1596968     AAsi    A    G        0      0        2 
   4   chr4_1596968     AKia    A    G        0      0        2 
   4   chr4_1596968     AOna    A    G        0      0        2 
   4   chr4_1596968     ASom    A    G        0      0        2 
   4   chr4_1596968     HCab    A    G        0      0        2 
   4   chr4_1596968     HPrz    A    G      0.5      1        2 
   4   chr4_1596968     ZBoe    A    G        0      0        2 
   4   chr4_1596968     ZGre    A    G        0      0        2 
   4   chr4_1596968     ZHar    A    G        0      0        2 
   4   chr4_1596968   Sample    A    G        0      0        2 
   4   chr4_1613233     AAsi    T    C        0      0        2 
   4   chr4_1613233     AKia    T    C        0      0        2 
   4   chr4_1613233     AOna    T    C        0      0        2 
   4   chr4_1613233     ASom    T    C        0      0        2 
   4   chr4_1613233     HCab    T    C        0      0        2 
   4   chr4_1613233     HPrz    T    C        0      0        2 
   4   chr4_1613233     ZBoe    T    C        1      2        2 
   4   chr4_1613233     ZGre    T    C        1      2        2 
   4   chr4_1613233     ZHar    T    C        0      0        2 
   4   chr4_1613233   Sample    T    C        0      0        2 
   4   chr4_1627273     AAsi    G    C        0      0        2 
   4   chr4_1627273     AKia    G    C        0      0        2 
   4   chr4_1627273     AOna    G    C        0      0        2 
   4   chr4_1627273     ASom    G    C        0      0        2 
   4   chr4_1627273     HCab    G    C        0      0        2 
   4   chr4_1627273     HPrz    G    C      0.5      1        2 
   4   chr4_1627273     ZBoe    G    C        0      0        2 
   4   chr4_1627273     ZGre    G    C        0      0        2 
   4   chr4_1627273     ZHar    G    C        0      0        2 
   4   chr4_1627273   Sample    G    C        0      0        2 
   4   chr4_1627297     AAsi    C    T        0      0        2 
   4   chr4_1627297     AKia    C    T        0      0        2 
   4   chr4_1627297     AOna    C    T        0      0        2 
   4   chr4_1627297     ASom    C    T        0      0        2 
   4   chr4_1627297     HCab    C    T        0      0        2 
   4   chr4_1627297     HPrz    C    T        0      0        2 
   4   chr4_1627297     ZBoe    C    T      0.5      1        2 
   4   chr4_1627297     ZGre    C    T        0      0        2 
   4   chr4_1627297     ZHar    C    T        0      0        2 
   4   chr4_1627297   Sample    C    T        0      0        2 
   4   chr4_1631942     AAsi    T    C        0      0        2 
   4   chr4_1631942     AKia    T    C        0      0        2 
   4   chr4_1631942     AOna    T    C        0      0        2 
   4   chr4_1631942     ASom    T    C        0      0        2 
   4   chr4_1631942     HCab    T    C        0      0        2 
   4   chr4_1631942     HPrz    T    C      0.5      1        2 
   4   chr4_1631942     ZBoe    T    C        0      0        2 
   4   chr4_1631942     ZGre    T    C        0      0        2 
   4   chr4_1631942     ZHar    T    C        0      0        2 
   4   chr4_1631942   Sample    T    C        0      0        2 
   4   chr4_1653517     AAsi    A    T      0.5      1        2 
   4   chr4_1653517     AKia    A    T        0      0        2 
   4   chr4_1653517     AOna    A    T        0      0        2 
   4   chr4_1653517     ASom    A    T        0      0        2 
   4   chr4_1653517     HCab    A    T        0      0        2 
   4   chr4_1653517     HPrz    A    T        0      0        2 
   4   chr4_1653517     ZBoe    A    T        0      0        2 
   4   chr4_1653517     ZGre    A    T        0      0        2 
   4   chr4_1653517     ZHar    A    T        0      0        2 
   4   chr4_1653517   Sample    A    T        0      0        2 
   4   chr4_1654348     AAsi    G    T        0      0        2 
   4   chr4_1654348     AKia    G    T        0      0        2 
   4   chr4_1654348     AOna    G    T        0      0        2 
   4   chr4_1654348     ASom    G    T        0      0        2 
   4   chr4_1654348     HCab    G    T        1      2        2 
   4   chr4_1654348     HPrz    G    T        1      2        2 
   4   chr4_1654348     ZBoe    G    T        0      0        2 
   4   chr4_1654348     ZGre    G    T        0      0        2 
   4   chr4_1654348     ZHar    G    T        0      0        2 
   4   chr4_1654348   Sample    G    T        0      0        2 
   4   chr4_1658556     AAsi    T    C        0      0        2 
   4   chr4_1658556     AKia    T    C        0      0        2 
   4   chr4_1658556     AOna    T    C        0      0        2 
   4   chr4_1658556     ASom    T    C        0      0        2 
   4   chr4_1658556     HCab    T    C        1      2        2 
   4   chr4_1658556     HPrz    T    C        1      2        2 
   4   chr4_1658556     ZBoe    T    C        0      0        2 
   4   chr4_1658556     ZGre    T    C        1      2        2 
   4   chr4_1658556     ZHar    T    C        0      0        2 
   4   chr4_1658556   Sample    T    C        0      0        2 
   4   chr4_1663300     AAsi    A    G        0      0        2 
   4   chr4_1663300     AKia    A    G        1      2        2 
   4   chr4_1663300     AOna    A    G      0.5      1        2 
   4   chr4_1663300     ASom    A    G        0      0        2 
   4   chr4_1663300     HCab    A    G        0      0        2 
   4   chr4_1663300     HPrz    A    G        0      0        2 
   4   chr4_1663300     ZBoe    A    G        0      0        2 
   4   chr4_1663300     ZGre    A    G        0      0        2 
   4   chr4_1663300     ZHar    A    G        0      0        2 
   4   chr4_1663300   Sample    A    G        0      0        2 
   4   chr4_1663592     AAsi    C    T        0      0        2 
   4   chr4_1663592     AKia    C    T        0      0        2 
   4   chr4_1663592     AOna    C    T        0      0        2 
   4   chr4_1663592     ASom    C    T        0      0        2 
   4   chr4_1663592     HCab    C    T        1      2        2 
   4   chr4_1663592     HPrz    C    T        1      2        2 
   4   chr4_1663592     ZBoe    C    T        0      0        2 
   4   chr4_1663592     ZGre    C    T        0      0        2 
   4   chr4_1663592     ZHar    C    T        0      0        2 
   4   chr4_1663592   Sample    C    T        0      0        2 
   4   chr4_1674636     AAsi    C    T        0      0        2 
   4   chr4_1674636     AKia    C    T        0      0        2 
   4   chr4_1674636     AOna    C    T        0      0        2 
   4   chr4_1674636     ASom    C    T        0      0        2 
   4   chr4_1674636     HCab    C    T        1      2        2 
   4   chr4_1674636     HPrz    C    T        1      2        2 
   4   chr4_1674636     ZBoe    C    T        0      0        2 
   4   chr4_1674636     ZGre    C    T        0      0        2 
   4   chr4_1674636     ZHar    C    T        0      0        2 
   4   chr4_1674636   Sample    C    T        0      0        2 
   4   chr4_1674818     AAsi    C    T        0      0        2 
   4   chr4_1674818     AKia    C    T        0      0        2 
   4   chr4_1674818     AOna    C    T        0      0        2 
   4   chr4_1674818     ASom    C    T        0      0        2 
   4   chr4_1674818     HCab    C    T        1      2        2 
   4   chr4_1674818     HPrz    C    T        1      2        2 
   4   chr4_1674818     ZBoe    C    T        0      0        2 
   4   chr4_1674818     ZGre    C    T        0      0        2 
   4   chr4_1674818     ZHar    C    T        0      0        2 
   4   chr4_1674818   Sample    C    T        0      0        2 
   4   chr4_1680073     AAsi    G    A        0      0        2 
   4   chr4_1680073     AKia    G    A        0      0        2 
   4   chr4_1680073     AOna    G    A        0      0        2 
   4   chr4_1680073     ASom    G    A        0      0        2 
   4   chr4_1680073     HCab    G    A        0      0        2 
   4   chr4_1680073     HPrz    G    A        0      0        2 
   4   chr4_1680073     ZBoe    G    A      0.5      1        2 
   4   chr4_1680073     ZGre    G    A        0      0        2 
   4   chr4_1680073     ZHar    G    A        0      0        2 
   4   chr4_1680073   Sample    G    A        0      0        2 
   4   chr4_1681126     AAsi    G    A        0      0        2 
   4   chr4_1681126     AKia    G    A        0      0        2 
   4   chr4_1681126     AOna    G    A      0.5      1        2 
   4   chr4_1681126     ASom    G    A        0      0        2 
   4   chr4_1681126     HCab    G    A        0      0        2 
   4   chr4_1681126     HPrz    G    A        0      0        2 
   4   chr4_1681126     ZBoe    G    A        0      0        2 
   4   chr4_1681126     ZGre    G    A        0      0        2 
   4   chr4_1681126     ZHar    G    A        0      0        2 
   4   chr4_1681126   Sample    G    A        0      0        2 
   4   chr4_1693253     AAsi    A    G        1      2        2 
   4   chr4_1693253     AKia    A    G        0      0        2 
   4   chr4_1693253     AOna    A    G        0      0        2 
   4   chr4_1693253     ASom    A    G        1      2        2 
   4   chr4_1693253     HCab    A    G        0      0        2 
   4   chr4_1693253     HPrz    A    G        0      0        2 
   4   chr4_1693253     ZBoe    A    G        0      0        2 
   4   chr4_1693253     ZGre    A    G        0      0        2 
   4   chr4_1693253     ZHar    A    G        0      0        2 
   4   chr4_1693253   Sample    A    G        1      2        2 
   4   chr4_1698676     AAsi    G    A        0      0        2 
   4   chr4_1698676     AKia    G    A        0      0        2 
   4   chr4_1698676     AOna    G    A        0      0        2 
   4   chr4_1698676     ASom    G    A        0      0        2 
   4   chr4_1698676     HCab    G    A        0      0        2 
   4   chr4_1698676     HPrz    G    A        0      0        2 
   4   chr4_1698676     ZBoe    G    A        0      0        2 
   4   chr4_1698676     ZGre    G    A        1      2        2 
   4   chr4_1698676     ZHar    G    A        0      0        2 
   4   chr4_1698676   Sample    G    A        0      0        2 
   4   chr4_1709123     AAsi    T    C        0      0        2 
   4   chr4_1709123     AKia    T    C        0      0        2 
   4   chr4_1709123     AOna    T    C        0      0        2 
   4   chr4_1709123     ASom    T    C        0      0        2 
   4   chr4_1709123     HCab    T    C        1      2        2 
   4   chr4_1709123     HPrz    T    C        1      2        2 
   4   chr4_1709123     ZBoe    T    C        0      0        2 
   4   chr4_1709123     ZGre    T    C        0      0        2 
   4   chr4_1709123     ZHar    T    C        0      0        2 
   4   chr4_1709123   Sample    T    C        0      0        2 
   4   chr4_1710763     AAsi    C    G        0      0        2 
   4   chr4_1710763     AKia    C    G        0      0        2 
   4   chr4_1710763     AOna    C    G        0      0        2 
   4   chr4_1710763     ASom    C    G        0      0        2 
   4   chr4_1710763     HCab    C    G        0      0        2 
   4   chr4_1710763     HPrz    C    G        0      0        2 
   4   chr4_1710763     ZBoe    C    G        0      0        2 
   4   chr4_1710763     ZGre    C    G        0      0        2 
   4   chr4_1710763     ZHar    C    G      0.5      1        2 
   4   chr4_1710763   Sample    C    G        0      0        2 
   4   chr4_1715006     AAsi    A    G        0      0        2 
   4   chr4_1715006     AKia    A    G        0      0        2 
   4   chr4_1715006     AOna    A    G        0      0        2 
   4   chr4_1715006     ASom    A    G        0      0        2 
   4   chr4_1715006     HCab    A    G        1      2        2 
   4   chr4_1715006     HPrz    A    G        1      2        2 
   4   chr4_1715006     ZBoe    A    G        0      0        2 
   4   chr4_1715006     ZGre    A    G        0      0        2 
   4   chr4_1715006     ZHar    A    G        0      0        2 
   4   chr4_1715006   Sample    A    G        0      0        2 
   4   chr4_1718574     AAsi    A    G        0      0        2 
   4   chr4_1718574     AKia    A    G        0      0        2 
   4   chr4_1718574     AOna    A    G        0      0        2 
   4   chr4_1718574     ASom    A    G        0      0        2 
   4   chr4_1718574     HCab    A    G        0      0        2 
   4   chr4_1718574     HPrz    A    G        0      0        2 
   4   chr4_1718574     ZBoe    A    G        0      0        2 
   4   chr4_1718574     ZGre    A    G        1      2        2 
   4   chr4_1718574     ZHar    A    G        0      0        2 
   4   chr4_1718574   Sample    A    G        0      0        2 
   4   chr4_1720350     AAsi    G    A        0      0        2 
   4   chr4_1720350     AKia    G    A        0      0        2 
   4   chr4_1720350     AOna    G    A        0      0        2 
   4   chr4_1720350     ASom    G    A        0      0        2 
   4   chr4_1720350     HCab    G    A        1      2        2 
   4   chr4_1720350     HPrz    G    A        1      2        2 
   4   chr4_1720350     ZBoe    G    A        0      0        2 
   4   chr4_1720350     ZGre    G    A        0      0        2 
   4   chr4_1720350     ZHar    G    A        0      0        2 
   4   chr4_1720350   Sample    G    A        0      0        2 
   4   chr4_1730399     AAsi    A    T        0      0        2 
   4   chr4_1730399     AKia    A    T        0      0        2 
   4   chr4_1730399     AOna    A    T        0      0        2 
   4   chr4_1730399     ASom    A    T        0      0        2 
   4   chr4_1730399     HCab    A    T        0      0        2 
   4   chr4_1730399     HPrz    A    T        0      0        2 
   4   chr4_1730399     ZBoe    A    T        0      0        2 
   4   chr4_1730399     ZGre    A    T      0.5      1        2 
   4   chr4_1730399     ZHar    A    T        0      0        2 
   4   chr4_1730399   Sample    A    T        0      0        2 
   4   chr4_1738127     AAsi    A    G        0      0        2 
   4   chr4_1738127     AKia    A    G        0      0        2 
   4   chr4_1738127     AOna    A    G        0      0        2 
   4   chr4_1738127     ASom    A    G        0      0        2 
   4   chr4_1738127     HCab    A    G        1      2        2 
   4   chr4_1738127     HPrz    A    G        1      2        2 
   4   chr4_1738127     ZBoe    A    G        0      0        2 
   4   chr4_1738127     ZGre    A    G        0      0        2 
   4   chr4_1738127     ZHar    A    G        0      0        2 
   4   chr4_1738127   Sample    A    G        0      0        2 
   4   chr4_1748695     AAsi    T    C        0      0        2 
   4   chr4_1748695     AKia    T    C        0      0        2 
   4   chr4_1748695     AOna    T    C      0.5      1        2 
   4   chr4_1748695     ASom    T    C        0      0        2 
   4   chr4_1748695     HCab    T    C        0      0        2 
   4   chr4_1748695     HPrz    T    C        0      0        2 
   4   chr4_1748695     ZBoe    T    C        0      0        2 
   4   chr4_1748695     ZGre    T    C        0      0        2 
   4   chr4_1748695     ZHar    T    C        0      0        2 
   4   chr4_1748695   Sample    T    C        0      0        2 
   4   chr4_1754483     AAsi    C    T        0      0        2 
   4   chr4_1754483     AKia    C    T      0.5      1        2 
   4   chr4_1754483     AOna    C    T        0      0        2 
   4   chr4_1754483     ASom    C    T        0      0        2 
   4   chr4_1754483     HCab    C    T        0      0        2 
   4   chr4_1754483     HPrz    C    T        0      0        2 
   4   chr4_1754483     ZBoe    C    T        0      0        2 
   4   chr4_1754483     ZGre    C    T        0      0        2 
   4   chr4_1754483     ZHar    C    T        0      0        2 
   4   chr4_1754483   Sample    C    T        0      0        2 
   4   chr4_1755031     AAsi    G    A        0      0        2 
   4   chr4_1755031     AKia    G    A        0      0        2 
   4   chr4_1755031     AOna    G    A        0      0        2 
   4   chr4_1755031     ASom    G    A        0      0        2 
   4   chr4_1755031     HCab    G    A        1      2        2 
   4   chr4_1755031     HPrz    G    A        1      2        2 
   4   chr4_1755031     ZBoe    G    A        0      0        2 
   4   chr4_1755031     ZGre    G    A        0      0        2 
   4   chr4_1755031     ZHar    G    A        0      0        2 
   4   chr4_1755031   Sample    G    A        0      0        2 
   4   chr4_1756089     AAsi    T    G        0      0        2 
   4   chr4_1756089     AKia    T    G        0      0        2 
   4   chr4_1756089     AOna    T    G        0      0        2 
   4   chr4_1756089     ASom    T    G        0      0        2 
   4   chr4_1756089     HCab    T    G        1      2        2 
   4   chr4_1756089     HPrz    T    G        1      2        2 
   4   chr4_1756089     ZBoe    T    G        0      0        2 
   4   chr4_1756089     ZGre    T    G        0      0        2 
   4   chr4_1756089     ZHar    T    G        0      0        2 
   4   chr4_1756089   Sample    T    G        0      0        2 
   4   chr4_1760304     AAsi    A    G        0      0        2 
   4   chr4_1760304     AKia    A    G        0      0        2 
   4   chr4_1760304     AOna    A    G        0      0        2 
   4   chr4_1760304     ASom    A    G        0      0        2 
   4   chr4_1760304     HCab    A    G        1      2        2 
   4   chr4_1760304     HPrz    A    G        1      2        2 
   4   chr4_1760304     ZBoe    A    G        0      0        2 
   4   chr4_1760304     ZGre    A    G      0.5      1        2 
   4   chr4_1760304     ZHar    A    G        0      0        2 
   4   chr4_1760304   Sample    A    G        0      0        2 
   4   chr4_1762856     AAsi    T    C        0      0        2 
   4   chr4_1762856     AKia    T    C        0      0        2 
   4   chr4_1762856     AOna    T    C        0      0        2 
   4   chr4_1762856     ASom    T    C        0      0        2 
   4   chr4_1762856     HCab    T    C        1      2        2 
   4   chr4_1762856     HPrz    T    C        1      2        2 
   4   chr4_1762856     ZBoe    T    C        0      0        2 
   4   chr4_1762856     ZGre    T    C        0      0        2 
   4   chr4_1762856     ZHar    T    C        0      0        2 
   4   chr4_1762856   Sample    T    C        0      0        2 
   4   chr4_1776319     AAsi    A    G        0      0        2 
   4   chr4_1776319     AKia    A    G        0      0        2 
   4   chr4_1776319     AOna    A    G        0      0        2 
   4   chr4_1776319     ASom    A    G        0      0        2 
   4   chr4_1776319     HCab    A    G        1      2        2 
   4   chr4_1776319     HPrz    A    G        1      2        2 
   4   chr4_1776319     ZBoe    A    G        0      0        2 
   4   chr4_1776319     ZGre    A    G        0      0        2 
   4   chr4_1776319     ZHar    A    G        0      0        2 
   4   chr4_1776319   Sample    A    G        0      0        2 
   4   chr4_1776668     AAsi    C    A        1      2        2 
   4   chr4_1776668     AKia    C    A        0      0        2 
   4   chr4_1776668     AOna    C    A        0      0        2 
   4   chr4_1776668     ASom    C    A        1      2        2 
   4   chr4_1776668     HCab    C    A        0      0        2 
   4   chr4_1776668     HPrz    C    A        0      0        2 
   4   chr4_1776668     ZBoe    C    A        0      0        2 
   4   chr4_1776668     ZGre    C    A        0      0        2 
   4   chr4_1776668     ZHar    C    A        0      0        2 
   4   chr4_1776668   Sample    C    A        1      2        2 
   4   chr4_1779225     AAsi    A    G        0      0        2 
   4   chr4_1779225     AKia    A    G        0      0        2 
   4   chr4_1779225     AOna    A    G        0      0        2 
   4   chr4_1779225     ASom    A    G        0      0        2 
   4   chr4_1779225     HCab    A    G        0      0        2 
   4   chr4_1779225     HPrz    A    G        0      0        2 
   4   chr4_1779225     ZBoe    A    G      0.5      1        2 
   4   chr4_1779225     ZGre    A    G        0      0        2 
   4   chr4_1779225     ZHar    A    G        0      0        2 
   4   chr4_1779225   Sample    A    G        0      0        2 
   4   chr4_1780140     AAsi    A    G        0      0        2 
   4   chr4_1780140     AKia    A    G        0      0        2 
   4   chr4_1780140     AOna    A    G        0      0        2 
   4   chr4_1780140     ASom    A    G        0      0        2 
   4   chr4_1780140     HCab    A    G        1      2        2 
   4   chr4_1780140     HPrz    A    G        1      2        2 
   4   chr4_1780140     ZBoe    A    G        0      0        2 
   4   chr4_1780140     ZGre    A    G        0      0        2 
   4   chr4_1780140     ZHar    A    G        0      0        2 
   4   chr4_1780140   Sample    A    G        0      0        2 
   4   chr4_1784686     AAsi    T    C      0.5      1        2 
   4   chr4_1784686     AKia    T    C        0      0        2 
   4   chr4_1784686     AOna    T    C        0      0        2 
   4   chr4_1784686     ASom    T    C        0      0        2 
   4   chr4_1784686     HCab    T    C        0      0        2 
   4   chr4_1784686     HPrz    T    C        0      0        2 
   4   chr4_1784686     ZBoe    T    C        0      0        2 
   4   chr4_1784686     ZGre    T    C        0      0        2 
   4   chr4_1784686     ZHar    T    C        0      0        2 
   4   chr4_1784686   Sample    T    C        0      0        2 
   4   chr4_1791426     AAsi    T    C        0      0        2 
   4   chr4_1791426     AKia    T    C        0      0        2 
   4   chr4_1791426     AOna    T    C        0      0        2 
   4   chr4_1791426     ASom    T    C      0.5      1        2 
   4   chr4_1791426     HCab    T    C        0      0        2 
   4   chr4_1791426     HPrz    T    C        0      0        2 
   4   chr4_1791426     ZBoe    T    C        0      0        2 
   4   chr4_1791426     ZGre    T    C        0      0        2 
   4   chr4_1791426     ZHar    T    C        0      0        2 
   4   chr4_1791426   Sample    T    C        0      0        2 
   4   chr4_1793647     AAsi    G    A        0      0        2 
   4   chr4_1793647     AKia    G    A        0      0        2 
   4   chr4_1793647     AOna    G    A        0      0        2 
   4   chr4_1793647     ASom    G    A        0      0        2 
   4   chr4_1793647     HCab    G    A        0      0        2 
   4   chr4_1793647     HPrz    G    A        0      0        2 
   4   chr4_1793647     ZBoe    G    A        1      2        2 
   4   chr4_1793647     ZGre    G    A        1      2        2 
   4   chr4_1793647     ZHar    G    A        1      2        2 
   4   chr4_1793647   Sample    G    A        0      0        2 
   4   chr4_1802614     AAsi    G    A        0      0        2 
   4   chr4_1802614     AKia    G    A        0      0        2 
   4   chr4_1802614     AOna    G    A        0      0        2 
   4   chr4_1802614     ASom    G    A        0      0        2 
   4   chr4_1802614     HCab    G    A        1      2        2 
   4   chr4_1802614     HPrz    G    A        1      2        2 
   4   chr4_1802614     ZBoe    G    A        0      0        2 
   4   chr4_1802614     ZGre    G    A        0      0        2 
   4   chr4_1802614     ZHar    G    A        0      0        2 
   4   chr4_1802614   Sample    G    A        0      0        2 
   4   chr4_1805126     AAsi    C    T        0      0        2 
   4   chr4_1805126     AKia    C    T        0      0        2 
   4   chr4_1805126     AOna    C    T        0      0        2 
   4   chr4_1805126     ASom    C    T        0      0        2 
   4   chr4_1805126     HCab    C    T        0      0        2 
   4   chr4_1805126     HPrz    C    T        0      0        2 
   4   chr4_1805126     ZBoe    C    T        0      0        2 
   4   chr4_1805126     ZGre    C    T        1      2        2 
   4   chr4_1805126     ZHar    C    T        0      0        2 
   4   chr4_1805126   Sample    C    T        0      0        2 
   4   chr4_1805996     AAsi    A    G        0      0        2 
   4   chr4_1805996     AKia    A    G        0      0        2 
   4   chr4_1805996     AOna    A    G        0      0        2 
   4   chr4_1805996     ASom    A    G        0      0        2 
   4   chr4_1805996     HCab    A    G        0      0        2 
   4   chr4_1805996     HPrz    A    G        0      0        2 
   4   chr4_1805996     ZBoe    A    G        1      2        2 
   4   chr4_1805996     ZGre    A    G        0      0        2 
   4   chr4_1805996     ZHar    A    G        0      0        2 
   4   chr4_1805996   Sample    A    G        0      0        2 
   4   chr4_1806893     AAsi    T    C      0.5      1        2 
   4   chr4_1806893     AKia    T    C        0      0        2 
   4   chr4_1806893     AOna    T    C        0      0        2 
   4   chr4_1806893     ASom    T    C        0      0        2 
   4   chr4_1806893     HCab    T    C        0      0        2 
   4   chr4_1806893     HPrz    T    C        0      0        2 
   4   chr4_1806893     ZBoe    T    C        0      0        2 
   4   chr4_1806893     ZGre    T    C        0      0        2 
   4   chr4_1806893     ZHar    T    C        0      0        2 
   4   chr4_1806893   Sample    T    C        0      0        2 
   4   chr4_1808995     AAsi    T    A        0      0        2 
   4   chr4_1808995     AKia    T    A        0      0        2 
   4   chr4_1808995     AOna    T    A        0      0        2 
   4   chr4_1808995     ASom    T    A        0      0        2 
   4   chr4_1808995     HCab    T    A        1      2        2 
   4   chr4_1808995     HPrz    T    A        1      2        2 
   4   chr4_1808995     ZBoe    T    A        0      0        2 
   4   chr4_1808995     ZGre    T    A        0      0        2 
   4   chr4_1808995     ZHar    T    A        0      0        2 
   4   chr4_1808995   Sample    T    A        0      0        2 
   4   chr4_1809947     AAsi    G    T        0      0        2 
   4   chr4_1809947     AKia    G    T        0      0        2 
   4   chr4_1809947     AOna    G    T      0.5      1        2 
   4   chr4_1809947     ASom    G    T        0      0        2 
   4   chr4_1809947     HCab    G    T        0      0        2 
   4   chr4_1809947     HPrz    G    T        0      0        2 
   4   chr4_1809947     ZBoe    G    T        0      0        2 
   4   chr4_1809947     ZGre    G    T        0      0        2 
   4   chr4_1809947     ZHar    G    T        0      0        2 
   4   chr4_1809947   Sample    G    T        0      0        2 
   4   chr4_1810020     AAsi    G    A        0      0        2 
   4   chr4_1810020     AKia    G    A        0      0        2 
   4   chr4_1810020     AOna    G    A        0      0        2 
   4   chr4_1810020     ASom    G    A        0      0        2 
   4   chr4_1810020     HCab    G    A        1      2        2 
   4   chr4_1810020     HPrz    G    A        1      2        2 
   4   chr4_1810020     ZBoe    G    A        0      0        2 
   4   chr4_1810020     ZGre    G    A        0      0        2 
   4   chr4_1810020     ZHar    G    A        0      0        2 
   4   chr4_1810020   Sample    G    A        0      0        2 
   4   chr4_1826319     AAsi    G    A        0      0        2 
   4   chr4_1826319     AKia    G    A        0      0        2 
   4   chr4_1826319     AOna    G    A        0      0        2 
   4   chr4_1826319     ASom    G    A        0      0        2 
   4   chr4_1826319     HCab    G    A        1      2        2 
   4   chr4_1826319     HPrz    G    A        1      2        2 
   4   chr4_1826319     ZBoe    G    A        0      0        2 
   4   chr4_1826319     ZGre    G    A        0      0        2 
   4   chr4_1826319     ZHar    G    A        0      0        2 
   4   chr4_1826319   Sample    G    A        0      0        2 
   4   chr4_1836963     AAsi    A    G        0      0        2 
   4   chr4_1836963     AKia    A    G        0      0        2 
   4   chr4_1836963     AOna    A    G        0      0        2 
   4   chr4_1836963     ASom    A    G        0      0        2 
   4   chr4_1836963     HCab    A    G        0      0        2 
   4   chr4_1836963     HPrz    A    G        0      0        2 
   4   chr4_1836963     ZBoe    A    G        0      0        2 
   4   chr4_1836963     ZGre    A    G        1      2        2 
   4   chr4_1836963     ZHar    A    G        0      0        2 
   4   chr4_1836963   Sample    A    G        0      0        2 
   4   chr4_1841110     AAsi    T    C        0      0        2 
   4   chr4_1841110     AKia    T    C        1      2        2 
   4   chr4_1841110     AOna    T    C      0.5      1        2 
   4   chr4_1841110     ASom    T    C        0      0        2 
   4   chr4_1841110     HCab    T    C        0      0        2 
   4   chr4_1841110     HPrz    T    C        0      0        2 
   4   chr4_1841110     ZBoe    T    C        0      0        2 
   4   chr4_1841110     ZGre    T    C        0      0        2 
   4   chr4_1841110     ZHar    T    C        0      0        2 
   4   chr4_1841110   Sample    T    C        0      0        2 
   4   chr4_1842361     AAsi    T    G        0      0        2 
   4   chr4_1842361     AKia    T    G        0      0        2 
   4   chr4_1842361     AOna    T    G        0      0        2 
   4   chr4_1842361     ASom    T    G        0      0        2 
   4   chr4_1842361     HCab    T    G        0      0        2 
   4   chr4_1842361     HPrz    T    G        0      0        2 
   4   chr4_1842361     ZBoe    T    G        0      0        2 
   4   chr4_1842361     ZGre    T    G        0      0        2 
   4   chr4_1842361     ZHar    T    G      0.5      1        2 
   4   chr4_1842361   Sample    T    G        0      0        2 
   4   chr4_1846933     AAsi    A    G        0      0        2 
   4   chr4_1846933     AKia    A    G        0      0        2 
   4   chr4_1846933     AOna    A    G        0      0        2 
   4   chr4_1846933     ASom    A    G        0      0        2 
   4   chr4_1846933     HCab    A    G        1      2        2 
   4   chr4_1846933     HPrz    A    G        1      2        2 
   4   chr4_1846933     ZBoe    A    G        0      0        2 
   4   chr4_1846933     ZGre    A    G        0      0        2 
   4   chr4_1846933     ZHar    A    G        0      0        2 
   4   chr4_1846933   Sample    A    G        0      0        2 
   4   chr4_1856747     AAsi    T    C        1      2        2 
   4   chr4_1856747     AKia    T    C        0      0        2 
   4   chr4_1856747     AOna    T    C        0      0        2 
   4   chr4_1856747     ASom    T    C        0      0        2 
   4   chr4_1856747     HCab    T    C        0      0        2 
   4   chr4_1856747     HPrz    T    C        0      0        2 
   4   chr4_1856747     ZBoe    T    C        0      0        2 
   4   chr4_1856747     ZGre    T    C        0      0        2 
   4   chr4_1856747     ZHar    T    C        0      0        2 
   4   chr4_1856747   Sample    T    C        1      2        2 
   4   chr4_1857802     AAsi    A    T        0      0        2 
   4   chr4_1857802     AKia    A    T        0      0        2 
   4   chr4_1857802     AOna    A    T        0      0        2 
   4   chr4_1857802     ASom    A    T        0      0        2 
   4   chr4_1857802     HCab    A    T        0      0        2 
   4   chr4_1857802     HPrz    A    T        0      0        2 
   4   chr4_1857802     ZBoe    A    T        0      0        2 
   4   chr4_1857802     ZGre    A    T      0.5      1        2 
   4   chr4_1857802     ZHar    A    T        0      0        2 
   4   chr4_1857802   Sample    A    T        0      0        2 
   4   chr4_1861362     AAsi    G    C        1      2        2 
   4   chr4_1861362     AKia    G    C        0      0        2 
   4   chr4_1861362     AOna    G    C        0      0        2 
   4   chr4_1861362     ASom    G    C        0      0        2 
   4   chr4_1861362     HCab    G    C        0      0        2 
   4   chr4_1861362     HPrz    G    C        0      0        2 
   4   chr4_1861362     ZBoe    G    C        0      0        2 
   4   chr4_1861362     ZGre    G    C        0      0        2 
   4   chr4_1861362     ZHar    G    C        0      0        2 
   4   chr4_1861362   Sample    G    C        1      2        2 
   4   chr4_1862388     AAsi    C    T        0      0        2 
   4   chr4_1862388     AKia    C    T        0      0        2 
   4   chr4_1862388     AOna    C    T        0      0        2 
   4   chr4_1862388     ASom    C    T        0      0        2 
   4   chr4_1862388     HCab    C    T        0      0        2 
   4   chr4_1862388     HPrz    C    T        0      0        2 
   4   chr4_1862388     ZBoe    C    T        0      0        2 
   4   chr4_1862388     ZGre    C    T        0      0        2 
   4   chr4_1862388     ZHar    C    T      0.5      1        2 
   4   chr4_1862388   Sample    C    T        0      0        2 
   4   chr4_1868059     AAsi    C    G        0      0        2 
   4   chr4_1868059     AKia    C    G        0      0        2 
   4   chr4_1868059     AOna    C    G        0      0        2 
   4   chr4_1868059     ASom    C    G        0      0        2 
   4   chr4_1868059     HCab    C    G        0      0        2 
   4   chr4_1868059     HPrz    C    G        0      0        2 
   4   chr4_1868059     ZBoe    C    G        0      0        2 
   4   chr4_1868059     ZGre    C    G        0      0        2 
   4   chr4_1868059     ZHar    C    G      0.5      1        2 
   4   chr4_1868059   Sample    C    G        0      0        2 
   4   chr4_1872883     AAsi    C    T        1      2        2 
   4   chr4_1872883     AKia    C    T        0      0        2 
   4   chr4_1872883     AOna    C    T        0      0        2 
   4   chr4_1872883     ASom    C    T        1      2        2 
   4   chr4_1872883     HCab    C    T        0      0        2 
   4   chr4_1872883     HPrz    C    T        0      0        2 
   4   chr4_1872883     ZBoe    C    T        0      0        2 
   4   chr4_1872883     ZGre    C    T        0      0        2 
   4   chr4_1872883     ZHar    C    T        0      0        2 
   4   chr4_1872883   Sample    C    T        1      2        2 
   4   chr4_1875451     AAsi    C    G        0      0        2 
   4   chr4_1875451     AKia    C    G        0      0        2 
   4   chr4_1875451     AOna    C    G      0.5      1        2 
   4   chr4_1875451     ASom    C    G        0      0        2 
   4   chr4_1875451     HCab    C    G        0      0        2 
   4   chr4_1875451     HPrz    C    G        0      0        2 
   4   chr4_1875451     ZBoe    C    G        0      0        2 
   4   chr4_1875451     ZGre    C    G        0      0        2 
   4   chr4_1875451     ZHar    C    G        0      0        2 
   4   chr4_1875451   Sample    C    G        0      0        2 
   4   chr4_1883774     AAsi    A    C        1      2        2 
   4   chr4_1883774     AKia    A    C        0      0        2 
   4   chr4_1883774     AOna    A    C        0      0        2 
   4   chr4_1883774     ASom    A    C        1      2        2 
   4   chr4_1883774     HCab    A    C        0      0        2 
   4   chr4_1883774     HPrz    A    C        0      0        2 
   4   chr4_1883774     ZBoe    A    C        0      0        2 
   4   chr4_1883774     ZGre    A    C        0      0        2 
   4   chr4_1883774     ZHar    A    C        0      0        2 
   4   chr4_1883774   Sample    A    C        1      2        2 
   4   chr4_1890219     AAsi    A    G        1      2        2 
   4   chr4_1890219     AKia    A    G        0      0        2 
   4   chr4_1890219     AOna    A    G        0      0        2 
   4   chr4_1890219     ASom    A    G        0      0        2 
   4   chr4_1890219     HCab    A    G        0      0        2 
   4   chr4_1890219     HPrz    A    G        0      0        2 
   4   chr4_1890219     ZBoe    A    G        0      0        2 
   4   chr4_1890219     ZGre    A    G        0      0        2 
   4   chr4_1890219     ZHar    A    G        0      0        2 
   4   chr4_1890219   Sample    A    G        0      0        2 
   4   chr4_1890801     AAsi    T    C        0      0        2 
   4   chr4_1890801     AKia    T    C        0      0        2 
   4   chr4_1890801     AOna    T    C        0      0        2 
   4   chr4_1890801     ASom    T    C        0      0        2 
   4   chr4_1890801     HCab    T    C        1      2        2 
   4   chr4_1890801     HPrz    T    C        1      2        2 
   4   chr4_1890801     ZBoe    T    C        0      0        2 
   4   chr4_1890801     ZGre    T    C        0      0        2 
   4   chr4_1890801     ZHar    T    C        0      0        2 
   4   chr4_1890801   Sample    T    C        0      0        2 
   4   chr4_1893706     AAsi    G    A        0      0        2 
   4   chr4_1893706     AKia    G    A        0      0        2 
   4   chr4_1893706     AOna    G    A      0.5      1        2 
   4   chr4_1893706     ASom    G    A        0      0        2 
   4   chr4_1893706     HCab    G    A        0      0        2 
   4   chr4_1893706     HPrz    G    A        0      0        2 
   4   chr4_1893706     ZBoe    G    A        0      0        2 
   4   chr4_1893706     ZGre    G    A        0      0        2 
   4   chr4_1893706     ZHar    G    A        0      0        2 
   4   chr4_1893706   Sample    G    A        0      0        2 
   4   chr4_1894303     AAsi    C    T        0      0        2 
   4   chr4_1894303     AKia    C    T        0      0        2 
   4   chr4_1894303     AOna    C    T        0      0        2 
   4   chr4_1894303     ASom    C    T        0      0        2 
   4   chr4_1894303     HCab    C    T        0      0        2 
   4   chr4_1894303     HPrz    C    T        0      0        2 
   4   chr4_1894303     ZBoe    C    T      0.5      1        2 
   4   chr4_1894303     ZGre    C    T        0      0        2 
   4   chr4_1894303     ZHar    C    T        0      0        2 
   4   chr4_1894303   Sample    C    T        0      0        2 
   4   chr4_1895124     AAsi    A    G        0      0        2 
   4   chr4_1895124     AKia    A    G        0      0        2 
   4   chr4_1895124     AOna    A    G        0      0        2 
   4   chr4_1895124     ASom    A    G        0      0        2 
   4   chr4_1895124     HCab    A    G        0      0        2 
   4   chr4_1895124     HPrz    A    G        0      0        2 
   4   chr4_1895124     ZBoe    A    G      0.5      1        2 
   4   chr4_1895124     ZGre    A    G        0      0        2 
   4   chr4_1895124     ZHar    A    G        0      0        2 
   4   chr4_1895124   Sample    A    G        0      0        2 
   4   chr4_1897367     AAsi    C    T        0      0        2 
   4   chr4_1897367     AKia    C    T        0      0        2 
   4   chr4_1897367     AOna    C    T        0      0        2 
   4   chr4_1897367     ASom    C    T        0      0        2 
   4   chr4_1897367     HCab    C    T        0      0        2 
   4   chr4_1897367     HPrz    C    T        0      0        2 
   4   chr4_1897367     ZBoe    C    T        1      2        2 
   4   chr4_1897367     ZGre    C    T        1      2        2 
   4   chr4_1897367     ZHar    C    T        0      0        2 
   4   chr4_1897367   Sample    C    T        0      0        2 
   4   chr4_1902936     AAsi    T    C        0      0        2 
   4   chr4_1902936     AKia    T    C        0      0        2 
   4   chr4_1902936     AOna    T    C        0      0        2 
   4   chr4_1902936     ASom    T    C        1      2        2 
   4   chr4_1902936     HCab    T    C        0      0        2 
   4   chr4_1902936     HPrz    T    C        0      0        2 
   4   chr4_1902936     ZBoe    T    C        0      0        2 
   4   chr4_1902936     ZGre    T    C        0      0        2 
   4   chr4_1902936     ZHar    T    C        0      0        2 
   4   chr4_1902936   Sample    T    C        1      2        2 
   4   chr4_1905130     AAsi    C    T        0      0        2 
   4   chr4_1905130     AKia    C    T        0      0        2 
   4   chr4_1905130     AOna    C    T        0      0        2 
   4   chr4_1905130     ASom    C    T        1      2        2 
   4   chr4_1905130     HCab    C    T        0      0        2 
   4   chr4_1905130     HPrz    C    T        0      0        2 
   4   chr4_1905130     ZBoe    C    T        0      0        2 
   4   chr4_1905130     ZGre    C    T        0      0        2 
   4   chr4_1905130     ZHar    C    T        0      0        2 
   4   chr4_1905130   Sample    C    T        0      0        2 
   4   chr4_1911235     AAsi    A    G        0      0        2 
   4   chr4_1911235     AKia    A    G        0      0        2 
   4   chr4_1911235     AOna    A    G        0      0        2 
   4   chr4_1911235     ASom    A    G        0      0        2 
   4   chr4_1911235     HCab    A    G        1      2        2 
   4   chr4_1911235     HPrz    A    G        1      2        2 
   4   chr4_1911235     ZBoe    A    G        0      0        2 
   4   chr4_1911235     ZGre    A    G        0      0        2 
   4   chr4_1911235     ZHar    A    G        0      0        2 
   4   chr4_1911235   Sample    A    G        0      0        2 
   4   chr4_1915717     AAsi    G    A        0      0        2 
   4   chr4_1915717     AKia    G    A        1      2        2 
   4   chr4_1915717     AOna    G    A        1      2        2 
   4   chr4_1915717     ASom    G    A        0      0        2 
   4   chr4_1915717     HCab    G    A        0      0        2 
   4   chr4_1915717     HPrz    G    A        0      0        2 
   4   chr4_1915717     ZBoe    G    A        0      0        2 
   4   chr4_1915717     ZGre    G    A        0      0        2 
   4   chr4_1915717     ZHar    G    A        0      0        2 
   4   chr4_1915717   Sample    G    A        0      0        2 
   4   chr4_1918606     AAsi    G    A        0      0        2 
   4   chr4_1918606     AKia    G    A        0      0        2 
   4   chr4_1918606     AOna    G    A      0.5      1        2 
   4   chr4_1918606     ASom    G    A        0      0        2 
   4   chr4_1918606     HCab    G    A        0      0        2 
   4   chr4_1918606     HPrz    G    A        0      0        2 
   4   chr4_1918606     ZBoe    G    A        0      0        2 
   4   chr4_1918606     ZGre    G    A        0      0        2 
   4   chr4_1918606     ZHar    G    A        0      0        2 
   4   chr4_1918606   Sample    G    A        0      0        2 
   4   chr4_1926312     AAsi    T    C        0      0        2 
   4   chr4_1926312     AKia    T    C        0      0        2 
   4   chr4_1926312     AOna    T    C      0.5      1        2 
   4   chr4_1926312     ASom    T    C        0      0        2 
   4   chr4_1926312     HCab    T    C        0      0        2 
   4   chr4_1926312     HPrz    T    C        0      0        2 
   4   chr4_1926312     ZBoe    T    C        0      0        2 
   4   chr4_1926312     ZGre    T    C        0      0        2 
   4   chr4_1926312     ZHar    T    C        0      0        2 
   4   chr4_1926312   Sample    T    C        0      0        2 
   4   chr4_1928209     AAsi    T    C        0      0        2 
   4   chr4_1928209     AKia    T    C        0      0        2 
   4   chr4_1928209     AOna    T    C        0      0        2 
   4   chr4_1928209     ASom    T    C        0      0        2 
   4   chr4_1928209     HCab    T    C        0      0        2 
   4   chr4_1928209     HPrz    T    C        0      0        2 
   4   chr4_1928209     ZBoe    T    C        1      2        2 
   4   chr4_1928209     ZGre    T    C        0      0        2 
   4   chr4_1928209     ZHar    T    C        0      0        2 
   4   chr4_1928209   Sample    T    C        0      0        2 
   4   chr4_1928976     AAsi    G    A        0      0        2 
   4   chr4_1928976     AKia    G    A        0      0        2 
   4   chr4_1928976     AOna    G    A        0      0        2 
   4   chr4_1928976     ASom    G    A        0      0        2 
   4   chr4_1928976     HCab    G    A        1      2        2 
   4   chr4_1928976     HPrz    G    A        1      2        2 
   4   chr4_1928976     ZBoe    G    A        0      0        2 
   4   chr4_1928976     ZGre    G    A        0      0        2 
   4   chr4_1928976     ZHar    G    A        0      0        2 
   4   chr4_1928976   Sample    G    A        0      0        2 
   4   chr4_1934969     AAsi    A    G      0.5      1        2 
   4   chr4_1934969     AKia    A    G        0      0        2 
   4   chr4_1934969     AOna    A    G        0      0        2 
   4   chr4_1934969     ASom    A    G        0      0        2 
   4   chr4_1934969     HCab    A    G        0      0        2 
   4   chr4_1934969     HPrz    A    G        0      0        2 
   4   chr4_1934969     ZBoe    A    G        0      0        2 
   4   chr4_1934969     ZGre    A    G        0      0        2 
   4   chr4_1934969     ZHar    A    G        0      0        2 
   4   chr4_1934969   Sample    A    G        0      0        2 
   4   chr4_1935346     AAsi    A    G        0      0        2 
   4   chr4_1935346     AKia    A    G      0.5      1        2 
   4   chr4_1935346     AOna    A    G      0.5      1        2 
   4   chr4_1935346     ASom    A    G        0      0        2 
   4   chr4_1935346     HCab    A    G        0      0        2 
   4   chr4_1935346     HPrz    A    G        0      0        2 
   4   chr4_1935346     ZBoe    A    G        0      0        2 
   4   chr4_1935346     ZGre    A    G        0      0        2 
   4   chr4_1935346     ZHar    A    G        0      0        2 
   4   chr4_1935346   Sample    A    G        0      0        2 
   4   chr4_1935764     AAsi    C    G        0      0        2 
   4   chr4_1935764     AKia    C    G        0      0        2 
   4   chr4_1935764     AOna    C    G        0      0        2 
   4   chr4_1935764     ASom    C    G        0      0        2 
   4   chr4_1935764     HCab    C    G        1      2        2 
   4   chr4_1935764     HPrz    C    G        1      2        2 
   4   chr4_1935764     ZBoe    C    G        0      0        2 
   4   chr4_1935764     ZGre    C    G        0      0        2 
   4   chr4_1935764     ZHar    C    G        0      0        2 
   4   chr4_1935764   Sample    C    G        0      0        2 
   4   chr4_1937857     AAsi    C    G        0      0        2 
   4   chr4_1937857     AKia    C    G        0      0        2 
   4   chr4_1937857     AOna    C    G        0      0        2 
   4   chr4_1937857     ASom    C    G        0      0        2 
   4   chr4_1937857     HCab    C    G        1      2        2 
   4   chr4_1937857     HPrz    C    G        1      2        2 
   4   chr4_1937857     ZBoe    C    G        0      0        2 
   4   chr4_1937857     ZGre    C    G        0      0        2 
   4   chr4_1937857     ZHar    C    G        0      0        2 
   4   chr4_1937857   Sample    C    G        0      0        2 
   4   chr4_1946188     AAsi    A    C        0      0        2 
   4   chr4_1946188     AKia    A    C        0      0        2 
   4   chr4_1946188     AOna    A    C        0      0        2 
   4   chr4_1946188     ASom    A    C        0      0        2 
   4   chr4_1946188     HCab    A    C        0      0        2 
   4   chr4_1946188     HPrz    A    C        0      0        2 
   4   chr4_1946188     ZBoe    A    C        0      0        2 
   4   chr4_1946188     ZGre    A    C        0      0        2 
   4   chr4_1946188     ZHar    A    C        1      2        2 
   4   chr4_1946188   Sample    A    C        0      0        2 
   4   chr4_1947244     AAsi    C    T        0      0        2 
   4   chr4_1947244     AKia    C    T        0      0        2 
   4   chr4_1947244     AOna    C    T        0      0        2 
   4   chr4_1947244     ASom    C    T        0      0        2 
   4   chr4_1947244     HCab    C    T        0      0        2 
   4   chr4_1947244     HPrz    C    T        0      0        2 
   4   chr4_1947244     ZBoe    C    T        0      0        2 
   4   chr4_1947244     ZGre    C    T      0.5      1        2 
   4   chr4_1947244     ZHar    C    T        0      0        2 
   4   chr4_1947244   Sample    C    T        0      0        2 
   4   chr4_1947257     AAsi    C    A        0      0        2 
   4   chr4_1947257     AKia    C    A        0      0        2 
   4   chr4_1947257     AOna    C    A        0      0        2 
   4   chr4_1947257     ASom    C    A        0      0        2 
   4   chr4_1947257     HCab    C    A        0      0        2 
   4   chr4_1947257     HPrz    C    A        0      0        2 
   4   chr4_1947257     ZBoe    C    A        1      2        2 
   4   chr4_1947257     ZGre    C    A        1      2        2 
   4   chr4_1947257     ZHar    C    A        1      2        2 
   4   chr4_1947257   Sample    C    A        0      0        2 
   4   chr4_1949431     AAsi    G    C        0      0        2 
   4   chr4_1949431     AKia    G    C        0      0        2 
   4   chr4_1949431     AOna    G    C        0      0        2 
   4   chr4_1949431     ASom    G    C        0      0        2 
   4   chr4_1949431     HCab    G    C        0      0        2 
   4   chr4_1949431     HPrz    G    C        0      0        2 
   4   chr4_1949431     ZBoe    G    C      0.5      1        2 
   4   chr4_1949431     ZGre    G    C        0      0        2 
   4   chr4_1949431     ZHar    G    C        0      0        2 
   4   chr4_1949431   Sample    G    C        0      0        2 
   4   chr4_1950538     AAsi    A    G        0      0        2 
   4   chr4_1950538     AKia    A    G        0      0        2 
   4   chr4_1950538     AOna    A    G        0      0        2 
   4   chr4_1950538     ASom    A    G        0      0        2 
   4   chr4_1950538     HCab    A    G        1      2        2 
   4   chr4_1950538     HPrz    A    G        1      2        2 
   4   chr4_1950538     ZBoe    A    G        0      0        2 
   4   chr4_1950538     ZGre    A    G        0      0        2 
   4   chr4_1950538     ZHar    A    G        0      0        2 
   4   chr4_1950538   Sample    A    G        0      0        2 
   4   chr4_1958004     AAsi    A    G        0      0        2 
   4   chr4_1958004     AKia    A    G        0      0        2 
   4   chr4_1958004     AOna    A    G        0      0        2 
   4   chr4_1958004     ASom    A    G        0      0        2 
   4   chr4_1958004     HCab    A    G        1      2        2 
   4   chr4_1958004     HPrz    A    G        1      2        2 
   4   chr4_1958004     ZBoe    A    G        0      0        2 
   4   chr4_1958004     ZGre    A    G        0      0        2 
   4   chr4_1958004     ZHar    A    G        0      0        2 
   4   chr4_1958004   Sample    A    G        0      0        2 
   4   chr4_1961738     AAsi    A    G        0      0        2 
   4   chr4_1961738     AKia    A    G        0      0        2 
   4   chr4_1961738     AOna    A    G        0      0        2 
   4   chr4_1961738     ASom    A    G        1      2        2 
   4   chr4_1961738     HCab    A    G        0      0        2 
   4   chr4_1961738     HPrz    A    G        0      0        2 
   4   chr4_1961738     ZBoe    A    G        0      0        2 
   4   chr4_1961738     ZGre    A    G        0      0        2 
   4   chr4_1961738     ZHar    A    G        0      0        2 
   4   chr4_1961738   Sample    A    G        0      0        2 
   4   chr4_1962701     AAsi    G    A        0      0        2 
   4   chr4_1962701     AKia    G    A        1      2        2 
   4   chr4_1962701     AOna    G    A        0      0        2 
   4   chr4_1962701     ASom    G    A        0      0        2 
   4   chr4_1962701     HCab    G    A        0      0        2 
   4   chr4_1962701     HPrz    G    A        0      0        2 
   4   chr4_1962701     ZBoe    G    A        0      0        2 
   4   chr4_1962701     ZGre    G    A        0      0        2 
   4   chr4_1962701     ZHar    G    A        0      0        2 
   4   chr4_1962701   Sample    G    A        0      0        2 
   4   chr4_1965329     AAsi    T    C        0      0        2 
   4   chr4_1965329     AKia    T    C        0      0        2 
   4   chr4_1965329     AOna    T    C        0      0        2 
   4   chr4_1965329     ASom    T    C        0      0        2 
   4   chr4_1965329     HCab    T    C        1      2        2 
   4   chr4_1965329     HPrz    T    C        1      2        2 
   4   chr4_1965329     ZBoe    T    C        0      0        2 
   4   chr4_1965329     ZGre    T    C        0      0        2 
   4   chr4_1965329     ZHar    T    C        0      0        2 
   4   chr4_1965329   Sample    T    C        0      0        2 
   4   chr4_1970091     AAsi    G    A        0      0        2 
   4   chr4_1970091     AKia    G    A        0      0        2 
   4   chr4_1970091     AOna    G    A        0      0        2 
   4   chr4_1970091     ASom    G    A        1      2        2 
   4   chr4_1970091     HCab    G    A        0      0        2 
   4   chr4_1970091     HPrz    G    A        0      0        2 
   4   chr4_1970091     ZBoe    G    A        0      0        2 
   4   chr4_1970091     ZGre    G    A        0      0        2 
   4   chr4_1970091     ZHar    G    A        0      0        2 
   4   chr4_1970091   Sample    G    A        0      0        2 
   4   chr4_1970231     AAsi    G    A        0      0        2 
   4   chr4_1970231     AKia    G    A        1      2        2 
   4   chr4_1970231     AOna    G    A        0      0        2 
   4   chr4_1970231     ASom    G    A        0      0        2 
   4   chr4_1970231     HCab    G    A        0      0        2 
   4   chr4_1970231     HPrz    G    A        0      0        2 
   4   chr4_1970231     ZBoe    G    A        0      0        2 
   4   chr4_1970231     ZGre    G    A        0      0        2 
   4   chr4_1970231     ZHar    G    A        0      0        2 
   4   chr4_1970231   Sample    G    A        0      0        2 
   4   chr4_1970694     AAsi    T    C        0      0        2 
   4   chr4_1970694     AKia    T    C        0      0        2 
   4   chr4_1970694     AOna    T    C      0.5      1        2 
   4   chr4_1970694     ASom    T    C        0      0        2 
   4   chr4_1970694     HCab    T    C        0      0        2 
   4   chr4_1970694     HPrz    T    C        0      0        2 
   4   chr4_1970694     ZBoe    T    C        0      0        2 
   4   chr4_1970694     ZGre    T    C        0      0        2 
   4   chr4_1970694     ZHar    T    C        0      0        2 
   4   chr4_1970694   Sample    T    C        0      0        2 
   4   chr4_1981520     AAsi    G    C        0      0        2 
   4   chr4_1981520     AKia    G    C        1      2        2 
   4   chr4_1981520     AOna    G    C      0.5      1        2 
   4   chr4_1981520     ASom    G    C        0      0        2 
   4   chr4_1981520     HCab    G    C        0      0        2 
   4   chr4_1981520     HPrz    G    C        0      0        2 
   4   chr4_1981520     ZBoe    G    C        0      0        2 
   4   chr4_1981520     ZGre    G    C        0      0        2 
   4   chr4_1981520     ZHar    G    C        0      0        2 
   4   chr4_1981520   Sample    G    C        0      0        2 
   4   chr4_1981773     AAsi    T    C        0      0        2 
   4   chr4_1981773     AKia    T    C        0      0        2 
   4   chr4_1981773     AOna    T    C        0      0        2 
   4   chr4_1981773     ASom    T    C        0      0        2 
   4   chr4_1981773     HCab    T    C      0.5      1        2 
   4   chr4_1981773     HPrz    T    C        1      2        2 
   4   chr4_1981773     ZBoe    T    C        0      0        2 
   4   chr4_1981773     ZGre    T    C        0      0        2 
   4   chr4_1981773     ZHar    T    C        0      0        2 
   4   chr4_1981773   Sample    T    C        0      0        2 
   4   chr4_1983568     AAsi    A    G        0      0        2 
   4   chr4_1983568     AKia    A    G        0      0        2 
   4   chr4_1983568     AOna    A    G      0.5      1        2 
   4   chr4_1983568     ASom    A    G        0      0        2 
   4   chr4_1983568     HCab    A    G        0      0        2 
   4   chr4_1983568     HPrz    A    G        0      0        2 
   4   chr4_1983568     ZBoe    A    G        0      0        2 
   4   chr4_1983568     ZGre    A    G        0      0        2 
   4   chr4_1983568     ZHar    A    G        0      0        2 
   4   chr4_1983568   Sample    A    G        0      0        2 
   4   chr4_1985170     AAsi    T    C        0      0        2 
   4   chr4_1985170     AKia    T    C        0      0        2 
   4   chr4_1985170     AOna    T    C        0      0        2 
   4   chr4_1985170     ASom    T    C        0      0        2 
   4   chr4_1985170     HCab    T    C        0      0        2 
   4   chr4_1985170     HPrz    T    C        0      0        2 
   4   chr4_1985170     ZBoe    T    C        0      0        2 
   4   chr4_1985170     ZGre    T    C        1      2        2 
   4   chr4_1985170     ZHar    T    C        0      0        2 
   4   chr4_1985170   Sample    T    C        0      0        2 
   4   chr4_1986686     AAsi    A    G        0      0        2 
   4   chr4_1986686     AKia    A    G        0      0        2 
   4   chr4_1986686     AOna    A    G        0      0        2 
   4   chr4_1986686     ASom    A    G        0      0        2 
   4   chr4_1986686     HCab    A    G      0.5      1        2 
   4   chr4_1986686     HPrz    A    G      0.5      1        2 
   4   chr4_1986686     ZBoe    A    G        0      0        2 
   4   chr4_1986686     ZGre    A    G        0      0        2 
   4   chr4_1986686     ZHar    A    G        0      0        2 
   4   chr4_1986686   Sample    A    G        0      0        2 
   4   chr4_1990950     AAsi    T    G        0      0        2 
   4   chr4_1990950     AKia    T    G        0      0        2 
   4   chr4_1990950     AOna    T    G        0      0        2 
   4   chr4_1990950     ASom    T    G        0      0        2 
   4   chr4_1990950     HCab    T    G        1      2        2 
   4   chr4_1990950     HPrz    T    G        1      2        2 
   4   chr4_1990950     ZBoe    T    G        0      0        2 
   4   chr4_1990950     ZGre    T    G        0      0        2 
   4   chr4_1990950     ZHar    T    G        0      0        2 
   4   chr4_1990950   Sample    T    G        0      0        2 
   4   chr4_1995096     AAsi    A    G        0      0        2 
   4   chr4_1995096     AKia    A    G        0      0        2 
   4   chr4_1995096     AOna    A    G        0      0        2 
   4   chr4_1995096     ASom    A    G        0      0        2 
   4   chr4_1995096     HCab    A    G      0.5      1        2 
   4   chr4_1995096     HPrz    A    G      0.5      1        2 
   4   chr4_1995096     ZBoe    A    G        0      0        2 
   4   chr4_1995096     ZGre    A    G        0      0        2 
   4   chr4_1995096     ZHar    A    G        0      0        2 
   4   chr4_1995096   Sample    A    G        0      0        2 
   4   chr4_1997473     AAsi    A    G        0      0        2 
   4   chr4_1997473     AKia    A    G        0      0        2 
   4   chr4_1997473     AOna    A    G        0      0        2 
   4   chr4_1997473     ASom    A    G        0      0        2 
   4   chr4_1997473     HCab    A    G        0      0        2 
   4   chr4_1997473     HPrz    A    G        0      0        2 
   4   chr4_1997473     ZBoe    A    G      0.5      1        2 
   4   chr4_1997473     ZGre    A    G        0      0        2 
   4   chr4_1997473     ZHar    A    G        0      0        2 
   4   chr4_1997473   Sample    A    G        0      0        2 
   4   chr4_2005832     AAsi    T    C        0      0        2 
   4   chr4_2005832     AKia    T    C        0      0        2 
   4   chr4_2005832     AOna    T    C        0      0        2 
   4   chr4_2005832     ASom    T    C        0      0        2 
   4   chr4_2005832     HCab    T    C        1      2        2 
   4   chr4_2005832     HPrz    T    C        1      2        2 
   4   chr4_2005832     ZBoe    T    C        0      0        2 
   4   chr4_2005832     ZGre    T    C        0      0        2 
   4   chr4_2005832     ZHar    T    C        0      0        2 
   4   chr4_2005832   Sample    T    C        0      0        2 
   4   chr4_2008631     AAsi    C    T        0      0        2 
   4   chr4_2008631     AKia    C    T        0      0        2 
   4   chr4_2008631     AOna    C    T      0.5      1        2 
   4   chr4_2008631     ASom    C    T        0      0        2 
   4   chr4_2008631     HCab    C    T        0      0        2 
   4   chr4_2008631     HPrz    C    T        0      0        2 
   4   chr4_2008631     ZBoe    C    T        0      0        2 
   4   chr4_2008631     ZGre    C    T        0      0        2 
   4   chr4_2008631     ZHar    C    T        0      0        2 
   4   chr4_2008631   Sample    C    T        0      0        2 
   4   chr4_2016651     AAsi    A    C        0      0        2 
   4   chr4_2016651     AKia    A    C        0      0        2 
   4   chr4_2016651     AOna    A    C        0      0        2 
   4   chr4_2016651     ASom    A    C        0      0        2 
   4   chr4_2016651     HCab    A    C        0      0        2 
   4   chr4_2016651     HPrz    A    C        0      0        2 
   4   chr4_2016651     ZBoe    A    C        0      0        2 
   4   chr4_2016651     ZGre    A    C        0      0        2 
   4   chr4_2016651     ZHar    A    C      0.5      1        2 
   4   chr4_2016651   Sample    A    C        0      0        2 
   4   chr4_2021865     AAsi    A    G        0      0        2 
   4   chr4_2021865     AKia    A    G        1      2        2 
   4   chr4_2021865     AOna    A    G        0      0        2 
   4   chr4_2021865     ASom    A    G        0      0        2 
   4   chr4_2021865     HCab    A    G        0      0        2 
   4   chr4_2021865     HPrz    A    G        0      0        2 
   4   chr4_2021865     ZBoe    A    G        0      0        2 
   4   chr4_2021865     ZGre    A    G        0      0        2 
   4   chr4_2021865     ZHar    A    G        0      0        2 
   4   chr4_2021865   Sample    A    G        0      0        2 
   4   chr4_2024531     AAsi    T    C        0      0        2 
   4   chr4_2024531     AKia    T    C        0      0        2 
   4   chr4_2024531     AOna    T    C        0      0        2 
   4   chr4_2024531     ASom    T    C        0      0        2 
   4   chr4_2024531     HCab    T    C        0      0        2 
   4   chr4_2024531     HPrz    T    C        0      0        2 
   4   chr4_2024531     ZBoe    T    C        0      0        2 
   4   chr4_2024531     ZGre    T    C        0      0        2 
   4   chr4_2024531     ZHar    T    C      0.5      1        2 
   4   chr4_2024531   Sample    T    C        0      0        2 
   4   chr4_2035123     AAsi    A    G        0      0        2 
   4   chr4_2035123     AKia    A    G        0      0        2 
   4   chr4_2035123     AOna    A    G        0      0        2 
   4   chr4_2035123     ASom    A    G        0      0        2 
   4   chr4_2035123     HCab    A    G        0      0        2 
   4   chr4_2035123     HPrz    A    G      0.5      1        2 
   4   chr4_2035123     ZBoe    A    G        0      0        2 
   4   chr4_2035123     ZGre    A    G        0      0        2 
   4   chr4_2035123     ZHar    A    G        0      0        2 
   4   chr4_2035123   Sample    A    G        0      0        2 
   4   chr4_2036864     AAsi    T    C        0      0        2 
   4   chr4_2036864     AKia    T    C        0      0        2 
   4   chr4_2036864     AOna    T    C        0      0        2 
   4   chr4_2036864     ASom    T    C      0.5      1        2 
   4   chr4_2036864     HCab    T    C        0      0        2 
   4   chr4_2036864     HPrz    T    C        0      0        2 
   4   chr4_2036864     ZBoe    T    C        0      0        2 
   4   chr4_2036864     ZGre    T    C        0      0        2 
   4   chr4_2036864     ZHar    T    C        0      0        2 
   4   chr4_2036864   Sample    T    C        0      0        2 
   4   chr4_2038728     AAsi    T    C        0      0        2 
   4   chr4_2038728     AKia    T    C        0      0        2 
   4   chr4_2038728     AOna    T    C        0      0        2 
   4   chr4_2038728     ASom    T    C        0      0        2 
   4   chr4_2038728     HCab    T    C        0      0        2 
   4   chr4_2038728     HPrz    T    C        0      0        2 
   4   chr4_2038728     ZBoe    T    C        0      0        2 
   4   chr4_2038728     ZGre    T    C        0      0        2 
   4   chr4_2038728     ZHar    T    C      0.5      1        2 
   4   chr4_2038728   Sample    T    C        0      0        2 
   4   chr4_2040759     AAsi    C    G        0      0        2 
   4   chr4_2040759     AKia    C    G        0      0        2 
   4   chr4_2040759     AOna    C    G        0      0        2 
   4   chr4_2040759     ASom    C    G        0      0        2 
   4   chr4_2040759     HCab    C    G        0      0        2 
   4   chr4_2040759     HPrz    C    G        0      0        2 
   4   chr4_2040759     ZBoe    C    G      0.5      1        2 
   4   chr4_2040759     ZGre    C    G        0      0        2 
   4   chr4_2040759     ZHar    C    G        0      0        2 
   4   chr4_2040759   Sample    C    G        0      0        2 
   4   chr4_2043256     AAsi    A    T        0      0        2 
   4   chr4_2043256     AKia    A    T        0      0        2 
   4   chr4_2043256     AOna    A    T        0      0        2 
   4   chr4_2043256     ASom    A    T        0      0        2 
   4   chr4_2043256     HCab    A    T        0      0        2 
   4   chr4_2043256     HPrz    A    T      0.5      1        2 
   4   chr4_2043256     ZBoe    A    T        0      0        2 
   4   chr4_2043256     ZGre    A    T        0      0        2 
   4   chr4_2043256     ZHar    A    T        0      0        2 
   4   chr4_2043256   Sample    A    T        0      0        2 
   4   chr4_2055384     AAsi    A    C        0      0        2 
   4   chr4_2055384     AKia    A    C        0      0        2 
   4   chr4_2055384     AOna    A    C        0      0        2 
   4   chr4_2055384     ASom    A    C        0      0        2 
   4   chr4_2055384     HCab    A    C        1      2        2 
   4   chr4_2055384     HPrz    A    C        1      2        2 
   4   chr4_2055384     ZBoe    A    C        0      0        2 
   4   chr4_2055384     ZGre    A    C        0      0        2 
   4   chr4_2055384     ZHar    A    C        0      0        2 
   4   chr4_2055384   Sample    A    C        0      0        2 
   4   chr4_2057000     AAsi    T    A        0      0        2 
   4   chr4_2057000     AKia    T    A        0      0        2 
   4   chr4_2057000     AOna    T    A        0      0        2 
   4   chr4_2057000     ASom    T    A        0      0        2 
   4   chr4_2057000     HCab    T    A        0      0        2 
   4   chr4_2057000     HPrz    T    A        0      0        2 
   4   chr4_2057000     ZBoe    T    A        1      2        2 
   4   chr4_2057000     ZGre    T    A        0      0        2 
   4   chr4_2057000     ZHar    T    A        0      0        2 
   4   chr4_2057000   Sample    T    A        0      0        2 
   4   chr4_2069048     AAsi    T    C        0      0        2 
   4   chr4_2069048     AKia    T    C      0.5      1        2 
   4   chr4_2069048     AOna    T    C        0      0        2 
   4   chr4_2069048     ASom    T    C        0      0        2 
   4   chr4_2069048     HCab    T    C        0      0        2 
   4   chr4_2069048     HPrz    T    C        0      0        2 
   4   chr4_2069048     ZBoe    T    C        0      0        2 
   4   chr4_2069048     ZGre    T    C        0      0        2 
   4   chr4_2069048     ZHar    T    C        0      0        2 
   4   chr4_2069048   Sample    T    C        0      0        2 
   4   chr4_2073578     AAsi    G    A        0      0        2 
   4   chr4_2073578     AKia    G    A        0      0        2 
   4   chr4_2073578     AOna    G    A        0      0        2 
   4   chr4_2073578     ASom    G    A        0      0        2 
   4   chr4_2073578     HCab    G    A        1      2        2 
   4   chr4_2073578     HPrz    G    A        1      2        2 
   4   chr4_2073578     ZBoe    G    A        0      0        2 
   4   chr4_2073578     ZGre    G    A        0      0        2 
   4   chr4_2073578     ZHar    G    A        0      0        2 
   4   chr4_2073578   Sample    G    A        0      0        2 
   4   chr4_2085415     AAsi    T    C        0      0        2 
   4   chr4_2085415     AKia    T    C        1      2        2 
   4   chr4_2085415     AOna    T    C        0      0        2 
   4   chr4_2085415     ASom    T    C        0      0        2 
   4   chr4_2085415     HCab    T    C        0      0        2 
   4   chr4_2085415     HPrz    T    C        0      0        2 
   4   chr4_2085415     ZBoe    T    C        0      0        2 
   4   chr4_2085415     ZGre    T    C        0      0        2 
   4   chr4_2085415     ZHar    T    C        0      0        2 
   4   chr4_2085415   Sample    T    C        0      0        2 
   4   chr4_2102671     AAsi    G    C        0      0        2 
   4   chr4_2102671     AKia    G    C        0      0        2 
   4   chr4_2102671     AOna    G    C        0      0        2 
   4   chr4_2102671     ASom    G    C        0      0        2 
   4   chr4_2102671     HCab    G    C        0      0        2 
   4   chr4_2102671     HPrz    G    C        0      0        2 
   4   chr4_2102671     ZBoe    G    C      0.5      1        2 
   4   chr4_2102671     ZGre    G    C        0      0        2 
   4   chr4_2102671     ZHar    G    C        0      0        2 
   4   chr4_2102671   Sample    G    C        0      0        2 
   4   chr4_2110347     AAsi    T    G        0      0        2 
   4   chr4_2110347     AKia    T    G      0.5      1        2 
   4   chr4_2110347     AOna    T    G        0      0        2 
   4   chr4_2110347     ASom    T    G        0      0        2 
   4   chr4_2110347     HCab    T    G        0      0        2 
   4   chr4_2110347     HPrz    T    G        0      0        2 
   4   chr4_2110347     ZBoe    T    G        0      0        2 
   4   chr4_2110347     ZGre    T    G        0      0        2 
   4   chr4_2110347     ZHar    T    G        0      0        2 
   4   chr4_2110347   Sample    T    G        0      0        2 
   4   chr4_2116022     AAsi    A    C      0.5      1        2 
   4   chr4_2116022     AKia    A    C        0      0        2 
   4   chr4_2116022     AOna    A    C        0      0        2 
   4   chr4_2116022     ASom    A    C        0      0        2 
   4   chr4_2116022     HCab    A    C        0      0        2 
   4   chr4_2116022     HPrz    A    C        0      0        2 
   4   chr4_2116022     ZBoe    A    C        0      0        2 
   4   chr4_2116022     ZGre    A    C        0      0        2 
   4   chr4_2116022     ZHar    A    C        0      0        2 
   4   chr4_2116022   Sample    A    C        0      0        2 
   4   chr4_2118388     AAsi    A    G      0.5      1        2 
   4   chr4_2118388     AKia    A    G        0      0        2 
   4   chr4_2118388     AOna    A    G        0      0        2 
   4   chr4_2118388     ASom    A    G        1      2        2 
   4   chr4_2118388     HCab    A    G        0      0        2 
   4   chr4_2118388     HPrz    A    G        0      0        2 
   4   chr4_2118388     ZBoe    A    G        1      2        2 
   4   chr4_2118388     ZGre    A    G        1      2        2 
   4   chr4_2118388     ZHar    A    G        1      2        2 
   4   chr4_2118388   Sample    A    G        0      0        2 
   4   chr4_2119332     AAsi    T    C        0      0        2 
   4   chr4_2119332     AKia    T    C        0      0        2 
   4   chr4_2119332     AOna    T    C        0      0        2 
   4   chr4_2119332     ASom    T    C        0      0        2 
   4   chr4_2119332     HCab    T    C        0      0        2 
   4   chr4_2119332     HPrz    T    C        0      0        2 
   4   chr4_2119332     ZBoe    T    C      0.5      1        2 
   4   chr4_2119332     ZGre    T    C        0      0        2 
   4   chr4_2119332     ZHar    T    C        0      0        2 
   4   chr4_2119332   Sample    T    C        0      0        2 
   4   chr4_2119698     AAsi    A    G        0      0        2 
   4   chr4_2119698     AKia    A    G      0.5      1        2 
   4   chr4_2119698     AOna    A    G        0      0        2 
   4   chr4_2119698     ASom    A    G        0      0        2 
   4   chr4_2119698     HCab    A    G        0      0        2 
   4   chr4_2119698     HPrz    A    G        0      0        2 
   4   chr4_2119698     ZBoe    A    G        0      0        2 
   4   chr4_2119698     ZGre    A    G        0      0        2 
   4   chr4_2119698     ZHar    A    G        0      0        2 
   4   chr4_2119698   Sample    A    G        0      0        2 
   4   chr4_2120892     AAsi    A    C      0.5      1        2 
   4   chr4_2120892     AKia    A    C        0      0        2 
   4   chr4_2120892     AOna    A    C        0      0        2 
   4   chr4_2120892     ASom    A    C        1      2        2 
   4   chr4_2120892     HCab    A    C        0      0        2 
   4   chr4_2120892     HPrz    A    C        0      0        2 
   4   chr4_2120892     ZBoe    A    C        0      0        2 
   4   chr4_2120892     ZGre    A    C        0      0        2 
   4   chr4_2120892     ZHar    A    C        0      0        2 
   4   chr4_2120892   Sample    A    C        0      0        2 
   4   chr4_2122098     AAsi    C    G        0      0        2 
   4   chr4_2122098     AKia    C    G        0      0        2 
   4   chr4_2122098     AOna    C    G        0      0        2 
   4   chr4_2122098     ASom    C    G        0      0        2 
   4   chr4_2122098     HCab    C    G        0      0        2 
   4   chr4_2122098     HPrz    C    G        0      0        2 
   4   chr4_2122098     ZBoe    C    G        0      0        2 
   4   chr4_2122098     ZGre    C    G        0      0        2 
   4   chr4_2122098     ZHar    C    G        1      2        2 
   4   chr4_2122098   Sample    C    G        0      0        2 
   4   chr4_2122883     AAsi    G    A        0      0        2 
   4   chr4_2122883     AKia    G    A        0      0        2 
   4   chr4_2122883     AOna    G    A        0      0        2 
   4   chr4_2122883     ASom    G    A        0      0        2 
   4   chr4_2122883     HCab    G    A        0      0        2 
   4   chr4_2122883     HPrz    G    A        0      0        2 
   4   chr4_2122883     ZBoe    G    A        0      0        2 
   4   chr4_2122883     ZGre    G    A        0      0        2 
   4   chr4_2122883     ZHar    G    A        1      2        2 
   4   chr4_2122883   Sample    G    A        0      0        2 
   4   chr4_2123904     AAsi    T    C      0.5      1        2 
   4   chr4_2123904     AKia    T    C        0      0        2 
   4   chr4_2123904     AOna    T    C        0      0        2 
   4   chr4_2123904     ASom    T    C        0      0        2 
   4   chr4_2123904     HCab    T    C        0      0        2 
   4   chr4_2123904     HPrz    T    C        0      0        2 
   4   chr4_2123904     ZBoe    T    C        0      0        2 
   4   chr4_2123904     ZGre    T    C        0      0        2 
   4   chr4_2123904     ZHar    T    C        0      0        2 
   4   chr4_2123904   Sample    T    C        1      2        2 
   4   chr4_2126827     AAsi    G    A        0      0        2 
   4   chr4_2126827     AKia    G    A        0      0        2 
   4   chr4_2126827     AOna    G    A        0      0        2 
   4   chr4_2126827     ASom    G    A        0      0        2 
   4   chr4_2126827     HCab    G    A      0.5      1        2 
   4   chr4_2126827     HPrz    G    A        0      0        2 
   4   chr4_2126827     ZBoe    G    A        0      0        2 
   4   chr4_2126827     ZGre    G    A        0      0        2 
   4   chr4_2126827     ZHar    G    A        0      0        2 
   4   chr4_2126827   Sample    G    A        0      0        2 
   4   chr4_2129417     AAsi    A    G        0      0        2 
   4   chr4_2129417     AKia    A    G        0      0        2 
   4   chr4_2129417     AOna    A    G        0      0        2 
   4   chr4_2129417     ASom    A    G        0      0        2 
   4   chr4_2129417     HCab    A    G        0      0        2 
   4   chr4_2129417     HPrz    A    G        0      0        2 
   4   chr4_2129417     ZBoe    A    G        0      0        2 
   4   chr4_2129417     ZGre    A    G      0.5      1        2 
   4   chr4_2129417     ZHar    A    G        0      0        2 
   4   chr4_2129417   Sample    A    G        0      0        2 
   4   chr4_2135249     AAsi    T    A        0      0        2 
   4   chr4_2135249     AKia    T    A        0      0        2 
   4   chr4_2135249     AOna    T    A        0      0        2 
   4   chr4_2135249     ASom    T    A        0      0        2 
   4   chr4_2135249     HCab    T    A        0      0        2 
   4   chr4_2135249     HPrz    T    A        0      0        2 
   4   chr4_2135249     ZBoe    T    A        0      0        2 
   4   chr4_2135249     ZGre    T    A        0      0        2 
   4   chr4_2135249     ZHar    T    A        1      2        2 
   4   chr4_2135249   Sample    T    A        0      0        2 
   4   chr4_2138824     AAsi    A    G        1      2        2 
   4   chr4_2138824     AKia    A    G        0      0        2 
   4   chr4_2138824     AOna    A    G        0      0        2 
   4   chr4_2138824     ASom    A    G        1      2        2 
   4   chr4_2138824     HCab    A    G        0      0        2 
   4   chr4_2138824     HPrz    A    G        0      0        2 
   4   chr4_2138824     ZBoe    A    G        0      0        2 
   4   chr4_2138824     ZGre    A    G        0      0        2 
   4   chr4_2138824     ZHar    A    G        0      0        2 
   4   chr4_2138824   Sample    A    G        1      2        2 
   4   chr4_2139619     AAsi    G    A        0      0        2 
   4   chr4_2139619     AKia    G    A        0      0        2 
   4   chr4_2139619     AOna    G    A        0      0        2 
   4   chr4_2139619     ASom    G    A        0      0        2 
   4   chr4_2139619     HCab    G    A        0      0        2 
   4   chr4_2139619     HPrz    G    A        0      0        2 
   4   chr4_2139619     ZBoe    G    A      0.5      1        2 
   4   chr4_2139619     ZGre    G    A        0      0        2 
   4   chr4_2139619     ZHar    G    A        0      0        2 
   4   chr4_2139619   Sample    G    A        0      0        2 
   4   chr4_2148971     AAsi    T    C        0      0        2 
   4   chr4_2148971     AKia    T    C        0      0        2 
   4   chr4_2148971     AOna    T    C        0      0        2 
   4   chr4_2148971     ASom    T    C        0      0        2 
   4   chr4_2148971     HCab    T    C        0      0        2 
   4   chr4_2148971     HPrz    T    C        0      0        2 
   4   chr4_2148971     ZBoe    T    C        0      0        2 
   4   chr4_2148971     ZGre    T    C        0      0        2 
   4   chr4_2148971     ZHar    T    C        1      2        2 
   4   chr4_2148971   Sample    T    C        0      0        2 
   4   chr4_2155397     AAsi    C    T        0      0        2 
   4   chr4_2155397     AKia    C    T        0      0        2 
   4   chr4_2155397     AOna    C    T        0      0        2 
   4   chr4_2155397     ASom    C    T        0      0        2 
   4   chr4_2155397     HCab    C    T        1      2        2 
   4   chr4_2155397     HPrz    C    T        1      2        2 
   4   chr4_2155397     ZBoe    C    T        0      0        2 
   4   chr4_2155397     ZGre    C    T        0      0        2 
   4   chr4_2155397     ZHar    C    T        0      0        2 
   4   chr4_2155397   Sample    C    T        0      0        2 
   4   chr4_2181286     AAsi    G    A        0      0        2 
   4   chr4_2181286     AKia    G    A        0      0        2 
   4   chr4_2181286     AOna    G    A        0      0        2 
   4   chr4_2181286     ASom    G    A        0      0        2 
   4   chr4_2181286     HCab    G    A        1      2        2 
   4   chr4_2181286     HPrz    G    A        1      2        2 
   4   chr4_2181286     ZBoe    G    A        0      0        2 
   4   chr4_2181286     ZGre    G    A        0      0        2 
   4   chr4_2181286     ZHar    G    A        0      0        2 
   4   chr4_2181286   Sample    G    A        0      0        2 
   4   chr4_2188974     AAsi    A    C        0      0        2 
   4   chr4_2188974     AKia    A    C        0      0        2 
   4   chr4_2188974     AOna    A    C      0.5      1        2 
   4   chr4_2188974     ASom    A    C        0      0        2 
   4   chr4_2188974     HCab    A    C        0      0        2 
   4   chr4_2188974     HPrz    A    C        0      0        2 
   4   chr4_2188974     ZBoe    A    C        0      0        2 
   4   chr4_2188974     ZGre    A    C        0      0        2 
   4   chr4_2188974     ZHar    A    C        0      0        2 
   4   chr4_2188974   Sample    A    C        0      0        2 
   4   chr4_2192649     AAsi    A    C        0      0        2 
   4   chr4_2192649     AKia    A    C        0      0        2 
   4   chr4_2192649     AOna    A    C        0      0        2 
   4   chr4_2192649     ASom    A    C        0      0        2 
   4   chr4_2192649     HCab    A    C        1      2        2 
   4   chr4_2192649     HPrz    A    C        1      2        2 
   4   chr4_2192649     ZBoe    A    C        0      0        2 
   4   chr4_2192649     ZGre    A    C        0      0        2 
   4   chr4_2192649     ZHar    A    C        0      0        2 
   4   chr4_2192649   Sample    A    C        0      0        2 
   4   chr4_2195118     AAsi    T    C        0      0        2 
   4   chr4_2195118     AKia    T    C        0      0        2 
   4   chr4_2195118     AOna    T    C        0      0        2 
   4   chr4_2195118     ASom    T    C        0      0        2 
   4   chr4_2195118     HCab    T    C      0.5      1        2 
   4   chr4_2195118     HPrz    T    C        0      0        2 
   4   chr4_2195118     ZBoe    T    C        0      0        2 
   4   chr4_2195118     ZGre    T    C        0      0        2 
   4   chr4_2195118     ZHar    T    C        0      0        2 
   4   chr4_2195118   Sample    T    C        0      0        2 
   4   chr4_2201467     AAsi    C    T        0      0        2 
   4   chr4_2201467     AKia    C    T        0      0        2 
   4   chr4_2201467     AOna    C    T        0      0        2 
   4   chr4_2201467     ASom    C    T        0      0        2 
   4   chr4_2201467     HCab    C    T        0      0        2 
   4   chr4_2201467     HPrz    C    T        0      0        2 
   4   chr4_2201467     ZBoe    C    T      0.5      1        2 
   4   chr4_2201467     ZGre    C    T      0.5      1        2 
   4   chr4_2201467     ZHar    C    T        0      0        2 
   4   chr4_2201467   Sample    C    T        0      0        2 
   4   chr4_2201930     AAsi    A    G        0      0        2 
   4   chr4_2201930     AKia    A    G        0      0        2 
   4   chr4_2201930     AOna    A    G        0      0        2 
   4   chr4_2201930     ASom    A    G        0      0        2 
   4   chr4_2201930     HCab    A    G        0      0        2 
   4   chr4_2201930     HPrz    A    G        0      0        2 
   4   chr4_2201930     ZBoe    A    G      0.5      1        2 
   4   chr4_2201930     ZGre    A    G        0      0        2 
   4   chr4_2201930     ZHar    A    G        0      0        2 
   4   chr4_2201930   Sample    A    G        0      0        2 
   4   chr4_2208354     AAsi    A    T        0      0        2 
   4   chr4_2208354     AKia    A    T        0      0        2 
   4   chr4_2208354     AOna    A    T        0      0        2 
   4   chr4_2208354     ASom    A    T        0      0        2 
   4   chr4_2208354     HCab    A    T        0      0        2 
   4   chr4_2208354     HPrz    A    T        0      0        2 
   4   chr4_2208354     ZBoe    A    T      0.5      1        2 
   4   chr4_2208354     ZGre    A    T        0      0        2 
   4   chr4_2208354     ZHar    A    T        0      0        2 
   4   chr4_2208354   Sample    A    T        0      0        2 
   4   chr4_2211016     AAsi    T    C        1      2        2 
   4   chr4_2211016     AKia    T    C        0      0        2 
   4   chr4_2211016     AOna    T    C        0      0        2 
   4   chr4_2211016     ASom    T    C        1      2        2 
   4   chr4_2211016     HCab    T    C        0      0        2 
   4   chr4_2211016     HPrz    T    C        0      0        2 
   4   chr4_2211016     ZBoe    T    C        0      0        2 
   4   chr4_2211016     ZGre    T    C        0      0        2 
   4   chr4_2211016     ZHar    T    C        0      0        2 
   4   chr4_2211016   Sample    T    C        1      2        2 
   4   chr4_2211902     AAsi    C    T        0      0        2 
   4   chr4_2211902     AKia    C    T        0      0        2 
   4   chr4_2211902     AOna    C    T      0.5      1        2 
   4   chr4_2211902     ASom    C    T        0      0        2 
   4   chr4_2211902     HCab    C    T        0      0        2 
   4   chr4_2211902     HPrz    C    T        0      0        2 
   4   chr4_2211902     ZBoe    C    T        0      0        2 
   4   chr4_2211902     ZGre    C    T        0      0        2 
   4   chr4_2211902     ZHar    C    T        0      0        2 
   4   chr4_2211902   Sample    C    T        0      0        2 
   4   chr4_2215846     AAsi    C    G        0      0        2 
   4   chr4_2215846     AKia    C    G        0      0        2 
   4   chr4_2215846     AOna    C    G        0      0        2 
   4   chr4_2215846     ASom    C    G        0      0        2 
   4   chr4_2215846     HCab    C    G        1      2        2 
   4   chr4_2215846     HPrz    C    G        1      2        2 
   4   chr4_2215846     ZBoe    C    G        0      0        2 
   4   chr4_2215846     ZGre    C    G        0      0        2 
   4   chr4_2215846     ZHar    C    G        0      0        2 
   4   chr4_2215846   Sample    C    G        0      0        2 
   4   chr4_2224546     AAsi    T    C        1      2        2 
   4   chr4_2224546     AKia    T    C        0      0        2 
   4   chr4_2224546     AOna    T    C        0      0        2 
   4   chr4_2224546     ASom    T    C      0.5      1        2 
   4   chr4_2224546     HCab    T    C        0      0        2 
   4   chr4_2224546     HPrz    T    C        0      0        2 
   4   chr4_2224546     ZBoe    T    C        0      0        2 
   4   chr4_2224546     ZGre    T    C        0      0        2 
   4   chr4_2224546     ZHar    T    C        0      0        2 
   4   chr4_2224546   Sample    T    C        1      2        2 
   4   chr4_2225818     AAsi    T    C        0      0        2 
   4   chr4_2225818     AKia    T    C        0      0        2 
   4   chr4_2225818     AOna    T    C        0      0        2 
   4   chr4_2225818     ASom    T    C      0.5      1        2 
   4   chr4_2225818     HCab    T    C        0      0        2 
   4   chr4_2225818     HPrz    T    C        0      0        2 
   4   chr4_2225818     ZBoe    T    C        0      0        2 
   4   chr4_2225818     ZGre    T    C        0      0        2 
   4   chr4_2225818     ZHar    T    C        0      0        2 
   4   chr4_2225818   Sample    T    C        0      0        2 
   4   chr4_2233237     AAsi    A    G        0      0        2 
   4   chr4_2233237     AKia    A    G        0      0        2 
   4   chr4_2233237     AOna    A    G        0      0        2 
   4   chr4_2233237     ASom    A    G        0      0        2 
   4   chr4_2233237     HCab    A    G        0      0        2 
   4   chr4_2233237     HPrz    A    G        0      0        2 
   4   chr4_2233237     ZBoe    A    G      0.5      1        2 
   4   chr4_2233237     ZGre    A    G        0      0        2 
   4   chr4_2233237     ZHar    A    G        0      0        2 
   4   chr4_2233237   Sample    A    G        0      0        2 
   4   chr4_2236999     AAsi    T    G        0      0        2 
   4   chr4_2236999     AKia    T    G        0      0        2 
   4   chr4_2236999     AOna    T    G        0      0        2 
   4   chr4_2236999     ASom    T    G        0      0        2 
   4   chr4_2236999     HCab    T    G        0      0        2 
   4   chr4_2236999     HPrz    T    G        0      0        2 
   4   chr4_2236999     ZBoe    T    G        0      0        2 
   4   chr4_2236999     ZGre    T    G        1      2        2 
   4   chr4_2236999     ZHar    T    G        0      0        2 
   4   chr4_2236999   Sample    T    G        0      0        2 
   4   chr4_2253547     AAsi    A    G        0      0        2 
   4   chr4_2253547     AKia    A    G        0      0        2 
   4   chr4_2253547     AOna    A    G        0      0        2 
   4   chr4_2253547     ASom    A    G      0.5      1        2 
   4   chr4_2253547     HCab    A    G        0      0        2 
   4   chr4_2253547     HPrz    A    G        0      0        2 
   4   chr4_2253547     ZBoe    A    G        0      0        2 
   4   chr4_2253547     ZGre    A    G        0      0        2 
   4   chr4_2253547     ZHar    A    G        0      0        2 
   4   chr4_2253547   Sample    A    G        0      0        2 
   4   chr4_2261822     AAsi    T    C        1      2        2 
   4   chr4_2261822     AKia    T    C        0      0        2 
   4   chr4_2261822     AOna    T    C        0      0        2 
   4   chr4_2261822     ASom    T    C        1      2        2 
   4   chr4_2261822     HCab    T    C        0      0        2 
   4   chr4_2261822     HPrz    T    C        0      0        2 
   4   chr4_2261822     ZBoe    T    C        0      0        2 
   4   chr4_2261822     ZGre    T    C        0      0        2 
   4   chr4_2261822     ZHar    T    C        0      0        2 
   4   chr4_2261822   Sample    T    C        1      2        2 
   4   chr4_2262614     AAsi    C    T        0      0        2 
   4   chr4_2262614     AKia    C    T        0      0        2 
   4   chr4_2262614     AOna    C    T        0      0        2 
   4   chr4_2262614     ASom    C    T        0      0        2 
   4   chr4_2262614     HCab    C    T        0      0        2 
   4   chr4_2262614     HPrz    C    T        0      0        2 
   4   chr4_2262614     ZBoe    C    T        0      0        2 
   4   chr4_2262614     ZGre    C    T        1      2        2 
   4   chr4_2262614     ZHar    C    T        0      0        2 
   4   chr4_2262614   Sample    C    T        0      0        2 
   4   chr4_2274700     AAsi    G    A        0      0        2 
   4   chr4_2274700     AKia    G    A        0      0        2 
   4   chr4_2274700     AOna    G    A        1      2        2 
   4   chr4_2274700     ASom    G    A        0      0        2 
   4   chr4_2274700     HCab    G    A        0      0        2 
   4   chr4_2274700     HPrz    G    A        0      0        2 
   4   chr4_2274700     ZBoe    G    A        0      0        2 
   4   chr4_2274700     ZGre    G    A        0      0        2 
   4   chr4_2274700     ZHar    G    A        0      0        2 
   4   chr4_2274700   Sample    G    A        0      0        2 
   4   chr4_2277112     AAsi    T    C        0      0        2 
   4   chr4_2277112     AKia    T    C        0      0        2 
   4   chr4_2277112     AOna    T    C        0      0        2 
   4   chr4_2277112     ASom    T    C        0      0        2 
   4   chr4_2277112     HCab    T    C        0      0        2 
   4   chr4_2277112     HPrz    T    C        0      0        2 
   4   chr4_2277112     ZBoe    T    C        0      0        2 
   4   chr4_2277112     ZGre    T    C        1      2        2 
   4   chr4_2277112     ZHar    T    C        0      0        2 
   4   chr4_2277112   Sample    T    C        0      0        2 
   4   chr4_2286689     AAsi    T    A        0      0        2 
   4   chr4_2286689     AKia    T    A        0      0        2 
   4   chr4_2286689     AOna    T    A        0      0        2 
   4   chr4_2286689     ASom    T    A        0      0        2 
   4   chr4_2286689     HCab    T    A        1      2        2 
   4   chr4_2286689     HPrz    T    A        1      2        2 
   4   chr4_2286689     ZBoe    T    A        0      0        2 
   4   chr4_2286689     ZGre    T    A        0      0        2 
   4   chr4_2286689     ZHar    T    A        0      0        2 
   4   chr4_2286689   Sample    T    A        0      0        2 
   4   chr4_2299967     AAsi    C    A        0      0        2 
   4   chr4_2299967     AKia    C    A        0      0        2 
   4   chr4_2299967     AOna    C    A        1      2        2 
   4   chr4_2299967     ASom    C    A        0      0        2 
   4   chr4_2299967     HCab    C    A        0      0        2 
   4   chr4_2299967     HPrz    C    A        0      0        2 
   4   chr4_2299967     ZBoe    C    A        0      0        2 
   4   chr4_2299967     ZGre    C    A        0      0        2 
   4   chr4_2299967     ZHar    C    A        0      0        2 
   4   chr4_2299967   Sample    C    A        0      0        2 
   4   chr4_2314162     AAsi    G    T        0      0        2 
   4   chr4_2314162     AKia    G    T        0      0        2 
   4   chr4_2314162     AOna    G    T        1      2        2 
   4   chr4_2314162     ASom    G    T        0      0        2 
   4   chr4_2314162     HCab    G    T        0      0        2 
   4   chr4_2314162     HPrz    G    T        0      0        2 
   4   chr4_2314162     ZBoe    G    T        0      0        2 
   4   chr4_2314162     ZGre    G    T        0      0        2 
   4   chr4_2314162     ZHar    G    T        0      0        2 
   4   chr4_2314162   Sample    G    T        0      0        2 
   4   chr4_2321949     AAsi    T    G        0      0        2 
   4   chr4_2321949     AKia    T    G        0      0        2 
   4   chr4_2321949     AOna    T    G        0      0        2 
   4   chr4_2321949     ASom    T    G        0      0        2 
   4   chr4_2321949     HCab    T    G        0      0        2 
   4   chr4_2321949     HPrz    T    G        0      0        2 
   4   chr4_2321949     ZBoe    T    G      0.5      1        2 
   4   chr4_2321949     ZGre    T    G        0      0        2 
   4   chr4_2321949     ZHar    T    G        0      0        2 
   4   chr4_2321949   Sample    T    G        0      0        2 
   4   chr4_2323213     AAsi    A    G        0      0        2 
   4   chr4_2323213     AKia    A    G        0      0        2 
   4   chr4_2323213     AOna    A    G        0      0        2 
   4   chr4_2323213     ASom    A    G        0      0        2 
   4   chr4_2323213     HCab    A    G        0      0        2 
   4   chr4_2323213     HPrz    A    G        0      0        2 
   4   chr4_2323213     ZBoe    A    G        0      0        2 
   4   chr4_2323213     ZGre    A    G      0.5      1        2 
   4   chr4_2323213     ZHar    A    G        0      0        2 
   4   chr4_2323213   Sample    A    G        0      0        2 
   4   chr4_2324010     AAsi    T    C        0      0        2 
   4   chr4_2324010     AKia    T    C      0.5      1        2 
   4   chr4_2324010     AOna    T    C        0      0        2 
   4   chr4_2324010     ASom    T    C        0      0        2 
   4   chr4_2324010     HCab    T    C        0      0        2 
   4   chr4_2324010     HPrz    T    C        0      0        2 
   4   chr4_2324010     ZBoe    T    C        0      0        2 
   4   chr4_2324010     ZGre    T    C        0      0        2 
   4   chr4_2324010     ZHar    T    C        0      0        2 
   4   chr4_2324010   Sample    T    C        0      0        2 
   4   chr4_2325408     AAsi    G    A        0      0        2 
   4   chr4_2325408     AKia    G    A        0      0        2 
   4   chr4_2325408     AOna    G    A        0      0        2 
   4   chr4_2325408     ASom    G    A        0      0        2 
   4   chr4_2325408     HCab    G    A        0      0        2 
   4   chr4_2325408     HPrz    G    A        0      0        2 
   4   chr4_2325408     ZBoe    G    A        0      0        2 
   4   chr4_2325408     ZGre    G    A      0.5      1        2 
   4   chr4_2325408     ZHar    G    A        0      0        2 
   4   chr4_2325408   Sample    G    A        0      0        2 
   4   chr4_2325968     AAsi    C    A        0      0        2 
   4   chr4_2325968     AKia    C    A        0      0        2 
   4   chr4_2325968     AOna    C    A        0      0        2 
   4   chr4_2325968     ASom    C    A        0      0        2 
   4   chr4_2325968     HCab    C    A        0      0        2 
   4   chr4_2325968     HPrz    C    A        0      0        2 
   4   chr4_2325968     ZBoe    C    A        0      0        2 
   4   chr4_2325968     ZGre    C    A        0      0        2 
   4   chr4_2325968     ZHar    C    A        1      2        2 
   4   chr4_2325968   Sample    C    A        0      0        2 
   4   chr4_2327461     AAsi    G    A        0      0        2 
   4   chr4_2327461     AKia    G    A        0      0        2 
   4   chr4_2327461     AOna    G    A        0      0        2 
   4   chr4_2327461     ASom    G    A        0      0        2 
   4   chr4_2327461     HCab    G    A        1      2        2 
   4   chr4_2327461     HPrz    G    A        1      2        2 
   4   chr4_2327461     ZBoe    G    A        0      0        2 
   4   chr4_2327461     ZGre    G    A        0      0        2 
   4   chr4_2327461     ZHar    G    A        0      0        2 
   4   chr4_2327461   Sample    G    A        0      0        2 
   4   chr4_2331013     AAsi    T    G        0      0        2 
   4   chr4_2331013     AKia    T    G        0      0        2 
   4   chr4_2331013     AOna    T    G        0      0        2 
   4   chr4_2331013     ASom    T    G        0      0        2 
   4   chr4_2331013     HCab    T    G        0      0        2 
   4   chr4_2331013     HPrz    T    G        0      0        2 
   4   chr4_2331013     ZBoe    T    G        0      0        2 
   4   chr4_2331013     ZGre    T    G        0      0        2 
   4   chr4_2331013     ZHar    T    G        1      2        2 
   4   chr4_2331013   Sample    T    G        0      0        2 
   4   chr4_2332187     AAsi    A    G        0      0        2 
   4   chr4_2332187     AKia    A    G        0      0        2 
   4   chr4_2332187     AOna    A    G        0      0        2 
   4   chr4_2332187     ASom    A    G        0      0        2 
   4   chr4_2332187     HCab    A    G        1      2        2 
   4   chr4_2332187     HPrz    A    G        1      2        2 
   4   chr4_2332187     ZBoe    A    G        0      0        2 
   4   chr4_2332187     ZGre    A    G        0      0        2 
   4   chr4_2332187     ZHar    A    G        0      0        2 
   4   chr4_2332187   Sample    A    G        0      0        2 
   4   chr4_2339904     AAsi    T    C        0      0        2 
   4   chr4_2339904     AKia    T    C        1      2        2 
   4   chr4_2339904     AOna    T    C      0.5      1        2 
   4   chr4_2339904     ASom    T    C        0      0        2 
   4   chr4_2339904     HCab    T    C        0      0        2 
   4   chr4_2339904     HPrz    T    C        0      0        2 
   4   chr4_2339904     ZBoe    T    C      0.5      1        2 
   4   chr4_2339904     ZGre    T    C        0      0        2 
   4   chr4_2339904     ZHar    T    C        0      0        2 
   4   chr4_2339904   Sample    T    C        0      0        2 
   4   chr4_2340068     AAsi    C    T        0      0        2 
   4   chr4_2340068     AKia    C    T        0      0        2 
   4   chr4_2340068     AOna    C    T        1      2        2 
   4   chr4_2340068     ASom    C    T        0      0        2 
   4   chr4_2340068     HCab    C    T        0      0        2 
   4   chr4_2340068     HPrz    C    T        0      0        2 
   4   chr4_2340068     ZBoe    C    T        0      0        2 
   4   chr4_2340068     ZGre    C    T        0      0        2 
   4   chr4_2340068     ZHar    C    T        0      0        2 
   4   chr4_2340068   Sample    C    T        0      0        2 
   4   chr4_2343917     AAsi    A    G        0      0        2 
   4   chr4_2343917     AKia    A    G        0      0        2 
   4   chr4_2343917     AOna    A    G        0      0        2 
   4   chr4_2343917     ASom    A    G        0      0        2 
   4   chr4_2343917     HCab    A    G        0      0        2 
   4   chr4_2343917     HPrz    A    G        0      0        2 
   4   chr4_2343917     ZBoe    A    G        0      0        2 
   4   chr4_2343917     ZGre    A    G      0.5      1        2 
   4   chr4_2343917     ZHar    A    G        0      0        2 
   4   chr4_2343917   Sample    A    G        0      0        2 
   4   chr4_2345000     AAsi    T    C        0      0        2 
   4   chr4_2345000     AKia    T    C        0      0        2 
   4   chr4_2345000     AOna    T    C        0      0        2 
   4   chr4_2345000     ASom    T    C        0      0        2 
   4   chr4_2345000     HCab    T    C        1      2        2 
   4   chr4_2345000     HPrz    T    C        1      2        2 
   4   chr4_2345000     ZBoe    T    C        0      0        2 
   4   chr4_2345000     ZGre    T    C        0      0        2 
   4   chr4_2345000     ZHar    T    C        0      0        2 
   4   chr4_2345000   Sample    T    C        0      0        2 
   4   chr4_2347457     AAsi    T    A        0      0        2 
   4   chr4_2347457     AKia    T    A        0      0        2 
   4   chr4_2347457     AOna    T    A        0      0        2 
   4   chr4_2347457     ASom    T    A        0      0        2 
   4   chr4_2347457     HCab    T    A        0      0        2 
   4   chr4_2347457     HPrz    T    A        0      0        2 
   4   chr4_2347457     ZBoe    T    A        0      0        2 
   4   chr4_2347457     ZGre    T    A        0      0        2 
   4   chr4_2347457     ZHar    T    A      0.5      1        2 
   4   chr4_2347457   Sample    T    A        0      0        2 
   4   chr4_2358625     AAsi    A    G        0      0        2 
   4   chr4_2358625     AKia    A    G        0      0        2 
   4   chr4_2358625     AOna    A    G      0.5      1        2 
   4   chr4_2358625     ASom    A    G        0      0        2 
   4   chr4_2358625     HCab    A    G        0      0        2 
   4   chr4_2358625     HPrz    A    G        0      0        2 
   4   chr4_2358625     ZBoe    A    G        0      0        2 
   4   chr4_2358625     ZGre    A    G        0      0        2 
   4   chr4_2358625     ZHar    A    G        0      0        2 
   4   chr4_2358625   Sample    A    G        0      0        2 
   4   chr4_2362230     AAsi    G    A        0      0        2 
   4   chr4_2362230     AKia    G    A        0      0        2 
   4   chr4_2362230     AOna    G    A        0      0        2 
   4   chr4_2362230     ASom    G    A        0      0        2 
   4   chr4_2362230     HCab    G    A        1      2        2 
   4   chr4_2362230     HPrz    G    A        1      2        2 
   4   chr4_2362230     ZBoe    G    A        0      0        2 
   4   chr4_2362230     ZGre    G    A        0      0        2 
   4   chr4_2362230     ZHar    G    A        0      0        2 
   4   chr4_2362230   Sample    G    A        0      0        2 
   4   chr4_2364818     AAsi    G    A        0      0        2 
   4   chr4_2364818     AKia    G    A        0      0        2 
   4   chr4_2364818     AOna    G    A        0      0        2 
   4   chr4_2364818     ASom    G    A        0      0        2 
   4   chr4_2364818     HCab    G    A        1      2        2 
   4   chr4_2364818     HPrz    G    A        1      2        2 
   4   chr4_2364818     ZBoe    G    A        0      0        2 
   4   chr4_2364818     ZGre    G    A        0      0        2 
   4   chr4_2364818     ZHar    G    A        0      0        2 
   4   chr4_2364818   Sample    G    A        0      0        2 
   4   chr4_2370082     AAsi    T    C        0      0        2 
   4   chr4_2370082     AKia    T    C        0      0        2 
   4   chr4_2370082     AOna    T    C        0      0        2 
   4   chr4_2370082     ASom    T    C        0      0        2 
   4   chr4_2370082     HCab    T    C        0      0        2 
   4   chr4_2370082     HPrz    T    C        0      0        2 
   4   chr4_2370082     ZBoe    T    C        0      0        2 
   4   chr4_2370082     ZGre    T    C      0.5      1        2 
   4   chr4_2370082     ZHar    T    C        0      0        2 
   4   chr4_2370082   Sample    T    C        0      0        2 
   4   chr4_2372922     AAsi    T    C        0      0        2 
   4   chr4_2372922     AKia    T    C        0      0        2 
   4   chr4_2372922     AOna    T    C        0      0        2 
   4   chr4_2372922     ASom    T    C        0      0        2 
   4   chr4_2372922     HCab    T    C      0.5      1        2 
   4   chr4_2372922     HPrz    T    C        0      0        2 
   4   chr4_2372922     ZBoe    T    C        0      0        2 
   4   chr4_2372922     ZGre    T    C        0      0        2 
   4   chr4_2372922     ZHar    T    C        0      0        2 
   4   chr4_2372922   Sample    T    C        0      0        2 
   4   chr4_2374403     AAsi    G    A        0      0        2 
   4   chr4_2374403     AKia    G    A        0      0        2 
   4   chr4_2374403     AOna    G    A        0      0        2 
   4   chr4_2374403     ASom    G    A        0      0        2 
   4   chr4_2374403     HCab    G    A        0      0        2 
   4   chr4_2374403     HPrz    G    A        1      2        2 
   4   chr4_2374403     ZBoe    G    A        0      0        2 
   4   chr4_2374403     ZGre    G    A        0      0        2 
   4   chr4_2374403     ZHar    G    A        0      0        2 
   4   chr4_2374403   Sample    G    A        1      2        2 
   4   chr4_2376472     AAsi    A    G        0      0        2 
   4   chr4_2376472     AKia    A    G        0      0        2 
   4   chr4_2376472     AOna    A    G        0      0        2 
   4   chr4_2376472     ASom    A    G        0      0        2 
   4   chr4_2376472     HCab    A    G        0      0        2 
   4   chr4_2376472     HPrz    A    G        0      0        2 
   4   chr4_2376472     ZBoe    A    G        1      2        2 
   4   chr4_2376472     ZGre    A    G        0      0        2 
   4   chr4_2376472     ZHar    A    G        0      0        2 
   4   chr4_2376472   Sample    A    G        0      0        2 
   4   chr4_2388482     AAsi    G    A        0      0        2 
   4   chr4_2388482     AKia    G    A        0      0        2 
   4   chr4_2388482     AOna    G    A        0      0        2 
   4   chr4_2388482     ASom    G    A      0.5      1        2 
   4   chr4_2388482     HCab    G    A        0      0        2 
   4   chr4_2388482     HPrz    G    A        0      0        2 
   4   chr4_2388482     ZBoe    G    A        0      0        2 
   4   chr4_2388482     ZGre    G    A        0      0        2 
   4   chr4_2388482     ZHar    G    A        0      0        2 
   4   chr4_2388482   Sample    G    A        0      0        2 
   4   chr4_2395552     AAsi    G    C        0      0        2 
   4   chr4_2395552     AKia    G    C        0      0        2 
   4   chr4_2395552     AOna    G    C        0      0        2 
   4   chr4_2395552     ASom    G    C        0      0        2 
   4   chr4_2395552     HCab    G    C        0      0        2 
   4   chr4_2395552     HPrz    G    C        0      0        2 
   4   chr4_2395552     ZBoe    G    C        0      0        2 
   4   chr4_2395552     ZGre    G    C        1      2        2 
   4   chr4_2395552     ZHar    G    C        0      0        2 
   4   chr4_2395552   Sample    G    C        0      0        2 
   4   chr4_2396262     AAsi    A    C        0      0        2 
   4   chr4_2396262     AKia    A    C      0.5      1        2 
   4   chr4_2396262     AOna    A    C        0      0        2 
   4   chr4_2396262     ASom    A    C        0      0        2 
   4   chr4_2396262     HCab    A    C        0      0        2 
   4   chr4_2396262     HPrz    A    C        0      0        2 
   4   chr4_2396262     ZBoe    A    C        0      0        2 
   4   chr4_2396262     ZGre    A    C        0      0        2 
   4   chr4_2396262     ZHar    A    C        0      0        2 
   4   chr4_2396262   Sample    A    C        0      0        2 
   4   chr4_2396594     AAsi    T    G        0      0        2 
   4   chr4_2396594     AKia    T    G        0      0        2 
   4   chr4_2396594     AOna    T    G        0      0        2 
   4   chr4_2396594     ASom    T    G        0      0        2 
   4   chr4_2396594     HCab    T    G        1      2        2 
   4   chr4_2396594     HPrz    T    G        1      2        2 
   4   chr4_2396594     ZBoe    T    G        0      0        2 
   4   chr4_2396594     ZGre    T    G        0      0        2 
   4   chr4_2396594     ZHar    T    G        0      0        2 
   4   chr4_2396594   Sample    T    G        0      0        2 
   4   chr4_2399119     AAsi    A    C        0      0        2 
   4   chr4_2399119     AKia    A    C        0      0        2 
   4   chr4_2399119     AOna    A    C        0      0        2 
   4   chr4_2399119     ASom    A    C        0      0        2 
   4   chr4_2399119     HCab    A    C        1      2        2 
   4   chr4_2399119     HPrz    A    C        1      2        2 
   4   chr4_2399119     ZBoe    A    C        0      0        2 
   4   chr4_2399119     ZGre    A    C        0      0        2 
   4   chr4_2399119     ZHar    A    C        0      0        2 
   4   chr4_2399119   Sample    A    C        0      0        2 
   4   chr4_2404702     AAsi    A    G        0      0        2 
   4   chr4_2404702     AKia    A    G        0      0        2 
   4   chr4_2404702     AOna    A    G        0      0        2 
   4   chr4_2404702     ASom    A    G        0      0        2 
   4   chr4_2404702     HCab    A    G        0      0        2 
   4   chr4_2404702     HPrz    A    G        0      0        2 
   4   chr4_2404702     ZBoe    A    G        1      2        2 
   4   chr4_2404702     ZGre    A    G        0      0        2 
   4   chr4_2404702     ZHar    A    G        0      0        2 
   4   chr4_2404702   Sample    A    G        0      0        2 
   4   chr4_2418045     AAsi    C    G        0      0        2 
   4   chr4_2418045     AKia    C    G        0      0        2 
   4   chr4_2418045     AOna    C    G        0      0        2 
   4   chr4_2418045     ASom    C    G        0      0        2 
   4   chr4_2418045     HCab    C    G        0      0        2 
   4   chr4_2418045     HPrz    C    G        0      0        2 
   4   chr4_2418045     ZBoe    C    G        0      0        2 
   4   chr4_2418045     ZGre    C    G        0      0        2 
   4   chr4_2418045     ZHar    C    G      0.5      1        2 
   4   chr4_2418045   Sample    C    G        0      0        2 
   4   chr4_2421007     AAsi    A    C        0      0        2 
   4   chr4_2421007     AKia    A    C        1      2        2 
   4   chr4_2421007     AOna    A    C        0      0        2 
   4   chr4_2421007     ASom    A    C        0      0        2 
   4   chr4_2421007     HCab    A    C        0      0        2 
   4   chr4_2421007     HPrz    A    C        0      0        2 
   4   chr4_2421007     ZBoe    A    C        0      0        2 
   4   chr4_2421007     ZGre    A    C        0      0        2 
   4   chr4_2421007     ZHar    A    C        0      0        2 
   4   chr4_2421007   Sample    A    C        0      0        2 
   4   chr4_2421613     AAsi    G    A        0      0        2 
   4   chr4_2421613     AKia    G    A        0      0        2 
   4   chr4_2421613     AOna    G    A        0      0        2 
   4   chr4_2421613     ASom    G    A        0      0        2 
   4   chr4_2421613     HCab    G    A        0      0        2 
   4   chr4_2421613     HPrz    G    A        0      0        2 
   4   chr4_2421613     ZBoe    G    A      0.5      1        2 
   4   chr4_2421613     ZGre    G    A        0      0        2 
   4   chr4_2421613     ZHar    G    A        0      0        2 
   4   chr4_2421613   Sample    G    A        0      0        2 
   4   chr4_2440415     AAsi    T    C        0      0        2 
   4   chr4_2440415     AKia    T    C        1      2        2 
   4   chr4_2440415     AOna    T    C        0      0        2 
   4   chr4_2440415     ASom    T    C        0      0        2 
   4   chr4_2440415     HCab    T    C        0      0        2 
   4   chr4_2440415     HPrz    T    C        0      0        2 
   4   chr4_2440415     ZBoe    T    C        0      0        2 
   4   chr4_2440415     ZGre    T    C        0      0        2 
   4   chr4_2440415     ZHar    T    C        0      0        2 
   4   chr4_2440415   Sample    T    C        0      0        2 
   4   chr4_2445431     AAsi    A    T        0      0        2 
   4   chr4_2445431     AKia    A    T        0      0        2 
   4   chr4_2445431     AOna    A    T        0      0        2 
   4   chr4_2445431     ASom    A    T      0.5      1        2 
   4   chr4_2445431     HCab    A    T        0      0        2 
   4   chr4_2445431     HPrz    A    T        0      0        2 
   4   chr4_2445431     ZBoe    A    T        0      0        2 
   4   chr4_2445431     ZGre    A    T        0      0        2 
   4   chr4_2445431     ZHar    A    T        0      0        2 
   4   chr4_2445431   Sample    A    T        0      0        2 
   4   chr4_2447047     AAsi    G    T        1      2        2 
   4   chr4_2447047     AKia    G    T        0      0        2 
   4   chr4_2447047     AOna    G    T      0.5      1        2 
   4   chr4_2447047     ASom    G    T        1      2        2 
   4   chr4_2447047     HCab    G    T        0      0        2 
   4   chr4_2447047     HPrz    G    T        0      0        2 
   4   chr4_2447047     ZBoe    G    T      0.5      1        2 
   4   chr4_2447047     ZGre    G    T        0      0        2 
   4   chr4_2447047     ZHar    G    T        1      2        2 
   4   chr4_2447047   Sample    G    T        1      2        2 
   4   chr4_2453911     AAsi    T    C        0      0        2 
   4   chr4_2453911     AKia    T    C        0      0        2 
   4   chr4_2453911     AOna    T    C        0      0        2 
   4   chr4_2453911     ASom    T    C        0      0        2 
   4   chr4_2453911     HCab    T    C        0      0        2 
   4   chr4_2453911     HPrz    T    C        0      0        2 
   4   chr4_2453911     ZBoe    T    C        0      0        2 
   4   chr4_2453911     ZGre    T    C        1      2        2 
   4   chr4_2453911     ZHar    T    C        0      0        2 
   4   chr4_2453911   Sample    T    C        0      0        2 
   4   chr4_2462202     AAsi    A    G        0      0        2 
   4   chr4_2462202     AKia    A    G        0      0        2 
   4   chr4_2462202     AOna    A    G        0      0        2 
   4   chr4_2462202     ASom    A    G        0      0        2 
   4   chr4_2462202     HCab    A    G        1      2        2 
   4   chr4_2462202     HPrz    A    G        1      2        2 
   4   chr4_2462202     ZBoe    A    G        0      0        2 
   4   chr4_2462202     ZGre    A    G        0      0        2 
   4   chr4_2462202     ZHar    A    G        0      0        2 
   4   chr4_2462202   Sample    A    G        0      0        2 
   4   chr4_2463622     AAsi    A    G        0      0        2 
   4   chr4_2463622     AKia    A    G        0      0        2 
   4   chr4_2463622     AOna    A    G        0      0        2 
   4   chr4_2463622     ASom    A    G        0      0        2 
   4   chr4_2463622     HCab    A    G        1      2        2 
   4   chr4_2463622     HPrz    A    G        1      2        2 
   4   chr4_2463622     ZBoe    A    G        0      0        2 
   4   chr4_2463622     ZGre    A    G        0      0        2 
   4   chr4_2463622     ZHar    A    G        0      0        2 
   4   chr4_2463622   Sample    A    G        0      0        2 
   4   chr4_2472787     AAsi    G    T        0      0        2 
   4   chr4_2472787     AKia    G    T        0      0        2 
   4   chr4_2472787     AOna    G    T        0      0        2 
   4   chr4_2472787     ASom    G    T        0      0        2 
   4   chr4_2472787     HCab    G    T        0      0        2 
   4   chr4_2472787     HPrz    G    T        0      0        2 
   4   chr4_2472787     ZBoe    G    T        1      2        2 
   4   chr4_2472787     ZGre    G    T        0      0        2 
   4   chr4_2472787     ZHar    G    T        0      0        2 
   4   chr4_2472787   Sample    G    T        0      0        2 
   4   chr4_2478298     AAsi    T    C        1      2        2 
   4   chr4_2478298     AKia    T    C        0      0        2 
   4   chr4_2478298     AOna    T    C        0      0        2 
   4   chr4_2478298     ASom    T    C        0      0        2 
   4   chr4_2478298     HCab    T    C        0      0        2 
   4   chr4_2478298     HPrz    T    C        0      0        2 
   4   chr4_2478298     ZBoe    T    C        0      0        2 
   4   chr4_2478298     ZGre    T    C        0      0        2 
   4   chr4_2478298     ZHar    T    C        0      0        2 
   4   chr4_2478298   Sample    T    C        1      2        2 
   4   chr4_2486505     AAsi    T    C        0      0        2 
   4   chr4_2486505     AKia    T    C        0      0        2 
   4   chr4_2486505     AOna    T    C        0      0        2 
   4   chr4_2486505     ASom    T    C        0      0        2 
   4   chr4_2486505     HCab    T    C        0      0        2 
   4   chr4_2486505     HPrz    T    C        0      0        2 
   4   chr4_2486505     ZBoe    T    C        0      0        2 
   4   chr4_2486505     ZGre    T    C        0      0        2 
   4   chr4_2486505     ZHar    T    C      0.5      1        2 
   4   chr4_2486505   Sample    T    C        0      0        2 
   4   chr4_2493269     AAsi    G    A        0      0        2 
   4   chr4_2493269     AKia    G    A        0      0        2 
   4   chr4_2493269     AOna    G    A        0      0        2 
   4   chr4_2493269     ASom    G    A        0      0        2 
   4   chr4_2493269     HCab    G    A        0      0        2 
   4   chr4_2493269     HPrz    G    A        0      0        2 
   4   chr4_2493269     ZBoe    G    A        0      0        2 
   4   chr4_2493269     ZGre    G    A        0      0        2 
   4   chr4_2493269     ZHar    G    A      0.5      1        2 
   4   chr4_2493269   Sample    G    A        0      0        2 
   4   chr4_2495504     AAsi    A    G        0      0        2 
   4   chr4_2495504     AKia    A    G        0      0        2 
   4   chr4_2495504     AOna    A    G        0      0        2 
   4   chr4_2495504     ASom    A    G        0      0        2 
   4   chr4_2495504     HCab    A    G        1      2        2 
   4   chr4_2495504     HPrz    A    G        1      2        2 
   4   chr4_2495504     ZBoe    A    G      0.5      1        2 
   4   chr4_2495504     ZGre    A    G        0      0        2 
   4   chr4_2495504     ZHar    A    G        0      0        2 
   4   chr4_2495504   Sample    A    G        0      0        2 
   4   chr4_2501794     AAsi    G    A        0      0        2 
   4   chr4_2501794     AKia    G    A        1      2        2 
   4   chr4_2501794     AOna    G    A        1      2        2 
   4   chr4_2501794     ASom    G    A        0      0        2 
   4   chr4_2501794     HCab    G    A        1      2        2 
   4   chr4_2501794     HPrz    G    A        1      2        2 
   4   chr4_2501794     ZBoe    G    A        0      0        2 
   4   chr4_2501794     ZGre    G    A        0      0        2 
   4   chr4_2501794     ZHar    G    A        0      0        2 
   4   chr4_2501794   Sample    G    A        0      0        2 
   4   chr4_2504265     AAsi    C    T        0      0        2 
   4   chr4_2504265     AKia    C    T        1      2        2 
   4   chr4_2504265     AOna    C    T        1      2        2 
   4   chr4_2504265     ASom    C    T        0      0        2 
   4   chr4_2504265     HCab    C    T        0      0        2 
   4   chr4_2504265     HPrz    C    T        0      0        2 
   4   chr4_2504265     ZBoe    C    T        0      0        2 
   4   chr4_2504265     ZGre    C    T        0      0        2 
   4   chr4_2504265     ZHar    C    T        0      0        2 
   4   chr4_2504265   Sample    C    T        0      0        2 
   4   chr4_2504631     AAsi    T    G        0      0        2 
   4   chr4_2504631     AKia    T    G        0      0        2 
   4   chr4_2504631     AOna    T    G        0      0        2 
   4   chr4_2504631     ASom    T    G        0      0        2 
   4   chr4_2504631     HCab    T    G        0      0        2 
   4   chr4_2504631     HPrz    T    G        0      0        2 
   4   chr4_2504631     ZBoe    T    G        0      0        2 
   4   chr4_2504631     ZGre    T    G        0      0        2 
   4   chr4_2504631     ZHar    T    G      0.5      1        2 
   4   chr4_2504631   Sample    T    G        0      0        2 
   4   chr4_2510885     AAsi    T    A        0      0        2 
   4   chr4_2510885     AKia    T    A        1      2        2 
   4   chr4_2510885     AOna    T    A        1      2        2 
   4   chr4_2510885     ASom    T    A        0      0        2 
   4   chr4_2510885     HCab    T    A        0      0        2 
   4   chr4_2510885     HPrz    T    A        0      0        2 
   4   chr4_2510885     ZBoe    T    A        0      0        2 
   4   chr4_2510885     ZGre    T    A      0.5      1        2 
   4   chr4_2510885     ZHar    T    A        1      2        2 
   4   chr4_2510885   Sample    T    A        0      0        2 
   4   chr4_2515063     AAsi    A    G        0      0        2 
   4   chr4_2515063     AKia    A    G        0      0        2 
   4   chr4_2515063     AOna    A    G        0      0        2 
   4   chr4_2515063     ASom    A    G        0      0        2 
   4   chr4_2515063     HCab    A    G        0      0        2 
   4   chr4_2515063     HPrz    A    G        0      0        2 
   4   chr4_2515063     ZBoe    A    G      0.5      1        2 
   4   chr4_2515063     ZGre    A    G        0      0        2 
   4   chr4_2515063     ZHar    A    G        0      0        2 
   4   chr4_2515063   Sample    A    G        0      0        2 
   4   chr4_2520202     AAsi    T    C        0      0        2 
   4   chr4_2520202     AKia    T    C        0      0        2 
   4   chr4_2520202     AOna    T    C        1      2        2 
   4   chr4_2520202     ASom    T    C        0      0        2 
   4   chr4_2520202     HCab    T    C        0      0        2 
   4   chr4_2520202     HPrz    T    C        0      0        2 
   4   chr4_2520202     ZBoe    T    C        0      0        2 
   4   chr4_2520202     ZGre    T    C        0      0        2 
   4   chr4_2520202     ZHar    T    C        0      0        2 
   4   chr4_2520202   Sample    T    C        0      0        2 
   4   chr4_2527482     AAsi    T    C        0      0        2 
   4   chr4_2527482     AKia    T    C        0      0        2 
   4   chr4_2527482     AOna    T    C        0      0        2 
   4   chr4_2527482     ASom    T    C        0      0        2 
   4   chr4_2527482     HCab    T    C        0      0        2 
   4   chr4_2527482     HPrz    T    C        0      0        2 
   4   chr4_2527482     ZBoe    T    C      0.5      1        2 
   4   chr4_2527482     ZGre    T    C        0      0        2 
   4   chr4_2527482     ZHar    T    C        0      0        2 
   4   chr4_2527482   Sample    T    C        0      0        2 
   4   chr4_2528123     AAsi    C    T        0      0        2 
   4   chr4_2528123     AKia    C    T        0      0        2 
   4   chr4_2528123     AOna    C    T        0      0        2 
   4   chr4_2528123     ASom    C    T        0      0        2 
   4   chr4_2528123     HCab    C    T        0      0        2 
   4   chr4_2528123     HPrz    C    T        0      0        2 
   4   chr4_2528123     ZBoe    C    T      0.5      1        2 
   4   chr4_2528123     ZGre    C    T        0      0        2 
   4   chr4_2528123     ZHar    C    T        0      0        2 
   4   chr4_2528123   Sample    C    T        0      0        2 
   4   chr4_2533391     AAsi    A    T        0      0        2 
   4   chr4_2533391     AKia    A    T        0      0        2 
   4   chr4_2533391     AOna    A    T        0      0        2 
   4   chr4_2533391     ASom    A    T        0      0        2 
   4   chr4_2533391     HCab    A    T        0      0        2 
   4   chr4_2533391     HPrz    A    T        0      0        2 
   4   chr4_2533391     ZBoe    A    T        1      2        2 
   4   chr4_2533391     ZGre    A    T        1      2        2 
   4   chr4_2533391     ZHar    A    T        1      2        2 
   4   chr4_2533391   Sample    A    T        0      0        2 
   4   chr4_2548304     AAsi    C    T        0      0        2 
   4   chr4_2548304     AKia    C    T        0      0        2 
   4   chr4_2548304     AOna    C    T      0.5      1        2 
   4   chr4_2548304     ASom    C    T        0      0        2 
   4   chr4_2548304     HCab    C    T        0      0        2 
   4   chr4_2548304     HPrz    C    T        0      0        2 
   4   chr4_2548304     ZBoe    C    T        0      0        2 
   4   chr4_2548304     ZGre    C    T        0      0        2 
   4   chr4_2548304     ZHar    C    T        0      0        2 
   4   chr4_2548304   Sample    C    T        0      0        2 
   4   chr4_2557152     AAsi    T    G        0      0        2 
   4   chr4_2557152     AKia    T    G        0      0        2 
   4   chr4_2557152     AOna    T    G        0      0        2 
   4   chr4_2557152     ASom    T    G        0      0        2 
   4   chr4_2557152     HCab    T    G        0      0        2 
   4   chr4_2557152     HPrz    T    G        0      0        2 
   4   chr4_2557152     ZBoe    T    G      0.5      1        2 
   4   chr4_2557152     ZGre    T    G        0      0        2 
   4   chr4_2557152     ZHar    T    G        0      0        2 
   4   chr4_2557152   Sample    T    G        0      0        2 
   4   chr4_2560556     AAsi    A    G        0      0        2 
   4   chr4_2560556     AKia    A    G        0      0        2 
   4   chr4_2560556     AOna    A    G        0      0        2 
   4   chr4_2560556     ASom    A    G        0      0        2 
   4   chr4_2560556     HCab    A    G        1      2        2 
   4   chr4_2560556     HPrz    A    G      0.5      1        2 
   4   chr4_2560556     ZBoe    A    G        0      0        2 
   4   chr4_2560556     ZGre    A    G        0      0        2 
   4   chr4_2560556     ZHar    A    G        0      0        2 
   4   chr4_2560556   Sample    A    G        0      0        2 
   4   chr4_2564375     AAsi    T    C        0      0        2 
   4   chr4_2564375     AKia    T    C        0      0        2 
   4   chr4_2564375     AOna    T    C        0      0        2 
   4   chr4_2564375     ASom    T    C        0      0        2 
   4   chr4_2564375     HCab    T    C        0      0        2 
   4   chr4_2564375     HPrz    T    C        0      0        2 
   4   chr4_2564375     ZBoe    T    C      0.5      1        2 
   4   chr4_2564375     ZGre    T    C        0      0        2 
   4   chr4_2564375     ZHar    T    C        0      0        2 
   4   chr4_2564375   Sample    T    C        0      0        2 
   4   chr4_2570403     AAsi    T    C      0.5      1        2 
   4   chr4_2570403     AKia    T    C        0      0        2 
   4   chr4_2570403     AOna    T    C        0      0        2 
   4   chr4_2570403     ASom    T    C      0.5      1        2 
   4   chr4_2570403     HCab    T    C        0      0        2 
   4   chr4_2570403     HPrz    T    C        0      0        2 
   4   chr4_2570403     ZBoe    T    C        0      0        2 
   4   chr4_2570403     ZGre    T    C        0      0        2 
   4   chr4_2570403     ZHar    T    C        0      0        2 
   4   chr4_2570403   Sample    T    C        1      2        2 
   4   chr4_2574640     AAsi    C    G        0      0        2 
   4   chr4_2574640     AKia    C    G        0      0        2 
   4   chr4_2574640     AOna    C    G        0      0        2 
   4   chr4_2574640     ASom    C    G        0      0        2 
   4   chr4_2574640     HCab    C    G        0      0        2 
   4   chr4_2574640     HPrz    C    G        0      0        2 
   4   chr4_2574640     ZBoe    C    G        0      0        2 
   4   chr4_2574640     ZGre    C    G        0      0        2 
   4   chr4_2574640     ZHar    C    G      0.5      1        2 
   4   chr4_2574640   Sample    C    G        0      0        2 
   4   chr4_2577858     AAsi    T    G        0      0        2 
   4   chr4_2577858     AKia    T    G        0      0        2 
   4   chr4_2577858     AOna    T    G        0      0        2 
   4   chr4_2577858     ASom    T    G        0      0        2 
   4   chr4_2577858     HCab    T    G        0      0        2 
   4   chr4_2577858     HPrz    T    G        0      0        2 
   4   chr4_2577858     ZBoe    T    G        0      0        2 
   4   chr4_2577858     ZGre    T    G        0      0        2 
   4   chr4_2577858     ZHar    T    G      0.5      1        2 
   4   chr4_2577858   Sample    T    G        0      0        2 
   4   chr4_2585988     AAsi    A    G        0      0        2 
   4   chr4_2585988     AKia    A    G        0      0        2 
   4   chr4_2585988     AOna    A    G      0.5      1        2 
   4   chr4_2585988     ASom    A    G        0      0        2 
   4   chr4_2585988     HCab    A    G        0      0        2 
   4   chr4_2585988     HPrz    A    G        0      0        2 
   4   chr4_2585988     ZBoe    A    G        0      0        2 
   4   chr4_2585988     ZGre    A    G        0      0        2 
   4   chr4_2585988     ZHar    A    G        0      0        2 
   4   chr4_2585988   Sample    A    G        0      0        2 
   4   chr4_2591449     AAsi    T    C        0      0        2 
   4   chr4_2591449     AKia    T    C        0      0        2 
   4   chr4_2591449     AOna    T    C        0      0        2 
   4   chr4_2591449     ASom    T    C        0      0        2 
   4   chr4_2591449     HCab    T    C        0      0        2 
   4   chr4_2591449     HPrz    T    C        0      0        2 
   4   chr4_2591449     ZBoe    T    C        0      0        2 
   4   chr4_2591449     ZGre    T    C        0      0        2 
   4   chr4_2591449     ZHar    T    C      0.5      1        2 
   4   chr4_2591449   Sample    T    C        0      0        2 
   4   chr4_2591708     AAsi    C    T        0      0        2 
   4   chr4_2591708     AKia    C    T        1      2        2 
   4   chr4_2591708     AOna    C    T        0      0        2 
   4   chr4_2591708     ASom    C    T        0      0        2 
   4   chr4_2591708     HCab    C    T        0      0        2 
   4   chr4_2591708     HPrz    C    T        0      0        2 
   4   chr4_2591708     ZBoe    C    T        0      0        2 
   4   chr4_2591708     ZGre    C    T        0      0        2 
   4   chr4_2591708     ZHar    C    T        0      0        2 
   4   chr4_2591708   Sample    C    T        0      0        2 
   4   chr4_2593989     AAsi    C    T        0      0        2 
   4   chr4_2593989     AKia    C    T        0      0        2 
   4   chr4_2593989     AOna    C    T        0      0        2 
   4   chr4_2593989     ASom    C    T        0      0        2 
   4   chr4_2593989     HCab    C    T        1      2        2 
   4   chr4_2593989     HPrz    C    T        1      2        2 
   4   chr4_2593989     ZBoe    C    T        0      0        2 
   4   chr4_2593989     ZGre    C    T        0      0        2 
   4   chr4_2593989     ZHar    C    T        0      0        2 
   4   chr4_2593989   Sample    C    T        0      0        2 
   4   chr4_2601730     AAsi    T    A        0      0        2 
   4   chr4_2601730     AKia    T    A        0      0        2 
   4   chr4_2601730     AOna    T    A        0      0        2 
   4   chr4_2601730     ASom    T    A        0      0        2 
   4   chr4_2601730     HCab    T    A        0      0        2 
   4   chr4_2601730     HPrz    T    A        0      0        2 
   4   chr4_2601730     ZBoe    T    A        0      0        2 
   4   chr4_2601730     ZGre    T    A        1      2        2 
   4   chr4_2601730     ZHar    T    A        1      2        2 
   4   chr4_2601730   Sample    T    A        0      0        2 
   4   chr4_2609698     AAsi    T    C        0      0        2 
   4   chr4_2609698     AKia    T    C        0      0        2 
   4   chr4_2609698     AOna    T    C        0      0        2 
   4   chr4_2609698     ASom    T    C        0      0        2 
   4   chr4_2609698     HCab    T    C        0      0        2 
   4   chr4_2609698     HPrz    T    C        0      0        2 
   4   chr4_2609698     ZBoe    T    C        0      0        2 
   4   chr4_2609698     ZGre    T    C      0.5      1        2 
   4   chr4_2609698     ZHar    T    C        0      0        2 
   4   chr4_2609698   Sample    T    C        0      0        2 
   4   chr4_2611881     AAsi    C    T        0      0        2 
   4   chr4_2611881     AKia    C    T        0      0        2 
   4   chr4_2611881     AOna    C    T        0      0        2 
   4   chr4_2611881     ASom    C    T        0      0        2 
   4   chr4_2611881     HCab    C    T        1      2        2 
   4   chr4_2611881     HPrz    C    T        1      2        2 
   4   chr4_2611881     ZBoe    C    T        0      0        2 
   4   chr4_2611881     ZGre    C    T        0      0        2 
   4   chr4_2611881     ZHar    C    T        0      0        2 
   4   chr4_2611881   Sample    C    T        0      0        2 
   4   chr4_2619547     AAsi    C    A        0      0        2 
   4   chr4_2619547     AKia    C    A        0      0        2 
   4   chr4_2619547     AOna    C    A        0      0        2 
   4   chr4_2619547     ASom    C    A        0      0        2 
   4   chr4_2619547     HCab    C    A        0      0        2 
   4   chr4_2619547     HPrz    C    A        0      0        2 
   4   chr4_2619547     ZBoe    C    A        0      0        2 
   4   chr4_2619547     ZGre    C    A        1      2        2 
   4   chr4_2619547     ZHar    C    A        0      0        2 
   4   chr4_2619547   Sample    C    A        0      0        2 
   4   chr4_2625710     AAsi    T    C        0      0        2 
   4   chr4_2625710     AKia    T    C        0      0        2 
   4   chr4_2625710     AOna    T    C        0      0        2 
   4   chr4_2625710     ASom    T    C        0      0        2 
   4   chr4_2625710     HCab    T    C        0      0        2 
   4   chr4_2625710     HPrz    T    C        1      2        2 
   4   chr4_2625710     ZBoe    T    C        0      0        2 
   4   chr4_2625710     ZGre    T    C      0.5      1        2 
   4   chr4_2625710     ZHar    T    C        0      0        2 
   4   chr4_2625710   Sample    T    C        0      0        2 
   4   chr4_2634782     AAsi    A    G      0.5      1        2 
   4   chr4_2634782     AKia    A    G        0      0        2 
   4   chr4_2634782     AOna    A    G        0      0        2 
   4   chr4_2634782     ASom    A    G        0      0        2 
   4   chr4_2634782     HCab    A    G        0      0        2 
   4   chr4_2634782     HPrz    A    G        0      0        2 
   4   chr4_2634782     ZBoe    A    G        0      0        2 
   4   chr4_2634782     ZGre    A    G        0      0        2 
   4   chr4_2634782     ZHar    A    G        0      0        2 
   4   chr4_2634782   Sample    A    G        0      0        2 
   4   chr4_2636377     AAsi    T    C        0      0        2 
   4   chr4_2636377     AKia    T    C        0      0        2 
   4   chr4_2636377     AOna    T    C        0      0        2 
   4   chr4_2636377     ASom    T    C        0      0        2 
   4   chr4_2636377     HCab    T    C        0      0        2 
   4   chr4_2636377     HPrz    T    C      0.5      1        2 
   4   chr4_2636377     ZBoe    T    C        0      0        2 
   4   chr4_2636377     ZGre    T    C        0      0        2 
   4   chr4_2636377     ZHar    T    C        0      0        2 
   4   chr4_2636377   Sample    T    C        0      0        2 
   4   chr4_2637956     AAsi    A    G      0.5      1        2 
   4   chr4_2637956     AKia    A    G        0      0        2 
   4   chr4_2637956     AOna    A    G        0      0        2 
   4   chr4_2637956     ASom    A    G      0.5      1        2 
   4   chr4_2637956     HCab    A    G        0      0        2 
   4   chr4_2637956     HPrz    A    G        0      0        2 
   4   chr4_2637956     ZBoe    A    G        0      0        2 
   4   chr4_2637956     ZGre    A    G        0      0        2 
   4   chr4_2637956     ZHar    A    G        0      0        2 
   4   chr4_2637956   Sample    A    G        1      2        2 
   4   chr4_2645376     AAsi    A    G        0      0        2 
   4   chr4_2645376     AKia    A    G        0      0        2 
   4   chr4_2645376     AOna    A    G        0      0        2 
   4   chr4_2645376     ASom    A    G        0      0        2 
   4   chr4_2645376     HCab    A    G        1      2        2 
   4   chr4_2645376     HPrz    A    G        1      2        2 
   4   chr4_2645376     ZBoe    A    G        0      0        2 
   4   chr4_2645376     ZGre    A    G        0      0        2 
   4   chr4_2645376     ZHar    A    G        0      0        2 
   4   chr4_2645376   Sample    A    G        0      0        2 
   4   chr4_2647517     AAsi    A    G        0      0        2 
   4   chr4_2647517     AKia    A    G        0      0        2 
   4   chr4_2647517     AOna    A    G        0      0        2 
   4   chr4_2647517     ASom    A    G        0      0        2 
   4   chr4_2647517     HCab    A    G        0      0        2 
   4   chr4_2647517     HPrz    A    G        0      0        2 
   4   chr4_2647517     ZBoe    A    G      0.5      1        2 
   4   chr4_2647517     ZGre    A    G        0      0        2 
   4   chr4_2647517     ZHar    A    G        0      0        2 
   4   chr4_2647517   Sample    A    G        0      0        2 
   4   chr4_2655130     AAsi    T    C        1      2        2 
   4   chr4_2655130     AKia    T    C        0      0        2 
   4   chr4_2655130     AOna    T    C        0      0        2 
   4   chr4_2655130     ASom    T    C      0.5      1        2 
   4   chr4_2655130     HCab    T    C        0      0        2 
   4   chr4_2655130     HPrz    T    C        0      0        2 
   4   chr4_2655130     ZBoe    T    C        0      0        2 
   4   chr4_2655130     ZGre    T    C        0      0        2 
   4   chr4_2655130     ZHar    T    C        0      0        2 
   4   chr4_2655130   Sample    T    C        1      2        2 
   4   chr4_2667824     AAsi    A    C        0      0        2 
   4   chr4_2667824     AKia    A    C        0      0        2 
   4   chr4_2667824     AOna    A    C        0      0        2 
   4   chr4_2667824     ASom    A    C        0      0        2 
   4   chr4_2667824     HCab    A    C        0      0        2 
   4   chr4_2667824     HPrz    A    C        0      0        2 
   4   chr4_2667824     ZBoe    A    C        1      2        2 
   4   chr4_2667824     ZGre    A    C        0      0        2 
   4   chr4_2667824     ZHar    A    C        0      0        2 
   4   chr4_2667824   Sample    A    C        0      0        2 
   4   chr4_2669902     AAsi    A    G        0      0        2 
   4   chr4_2669902     AKia    A    G        0      0        2 
   4   chr4_2669902     AOna    A    G        0      0        2 
   4   chr4_2669902     ASom    A    G        0      0        2 
   4   chr4_2669902     HCab    A    G      0.5      1        2 
   4   chr4_2669902     HPrz    A    G        0      0        2 
   4   chr4_2669902     ZBoe    A    G        0      0        2 
   4   chr4_2669902     ZGre    A    G        0      0        2 
   4   chr4_2669902     ZHar    A    G        0      0        2 
   4   chr4_2669902   Sample    A    G        0      0        2 
   4   chr4_2673005     AAsi    T    A        1      2        2 
   4   chr4_2673005     AKia    T    A        0      0        2 
   4   chr4_2673005     AOna    T    A        1      2        2 
   4   chr4_2673005     ASom    T    A        1      2        2 
   4   chr4_2673005     HCab    T    A        0      0        2 
   4   chr4_2673005     HPrz    T    A        0      0        2 
   4   chr4_2673005     ZBoe    T    A        0      0        2 
   4   chr4_2673005     ZGre    T    A        0      0        2 
   4   chr4_2673005     ZHar    T    A        0      0        2 
   4   chr4_2673005   Sample    T    A        1      2        2 
   4   chr4_2678803     AAsi    G    A        0      0        2 
   4   chr4_2678803     AKia    G    A        0      0        2 
   4   chr4_2678803     AOna    G    A        0      0        2 
   4   chr4_2678803     ASom    G    A        0      0        2 
   4   chr4_2678803     HCab    G    A        0      0        2 
   4   chr4_2678803     HPrz    G    A        0      0        2 
   4   chr4_2678803     ZBoe    G    A        0      0        2 
   4   chr4_2678803     ZGre    G    A        0      0        2 
   4   chr4_2678803     ZHar    G    A        1      2        2 
   4   chr4_2678803   Sample    G    A        0      0        2 
   4   chr4_2679203     AAsi    G    A        0      0        2 
   4   chr4_2679203     AKia    G    A        0      0        2 
   4   chr4_2679203     AOna    G    A      0.5      1        2 
   4   chr4_2679203     ASom    G    A        0      0        2 
   4   chr4_2679203     HCab    G    A        0      0        2 
   4   chr4_2679203     HPrz    G    A        0      0        2 
   4   chr4_2679203     ZBoe    G    A        0      0        2 
   4   chr4_2679203     ZGre    G    A        0      0        2 
   4   chr4_2679203     ZHar    G    A        0      0        2 
   4   chr4_2679203   Sample    G    A        0      0        2 
   4   chr4_2680247     AAsi    G    A        0      0        2 
   4   chr4_2680247     AKia    G    A        0      0        2 
   4   chr4_2680247     AOna    G    A        0      0        2 
   4   chr4_2680247     ASom    G    A        0      0        2 
   4   chr4_2680247     HCab    G    A      0.5      1        2 
   4   chr4_2680247     HPrz    G    A        0      0        2 
   4   chr4_2680247     ZBoe    G    A        0      0        2 
   4   chr4_2680247     ZGre    G    A        0      0        2 
   4   chr4_2680247     ZHar    G    A        0      0        2 
   4   chr4_2680247   Sample    G    A        0      0        2 
   4   chr4_2681765     AAsi    T    G        0      0        2 
   4   chr4_2681765     AKia    T    G        0      0        2 
   4   chr4_2681765     AOna    T    G        0      0        2 
   4   chr4_2681765     ASom    T    G        0      0        2 
   4   chr4_2681765     HCab    T    G        1      2        2 
   4   chr4_2681765     HPrz    T    G        1      2        2 
   4   chr4_2681765     ZBoe    T    G        0      0        2 
   4   chr4_2681765     ZGre    T    G        0      0        2 
   4   chr4_2681765     ZHar    T    G        0      0        2 
   4   chr4_2681765   Sample    T    G        0      0        2 
   4   chr4_2688358     AAsi    C    A        0      0        2 
   4   chr4_2688358     AKia    C    A        0      0        2 
   4   chr4_2688358     AOna    C    A        0      0        2 
   4   chr4_2688358     ASom    C    A        0      0        2 
   4   chr4_2688358     HCab    C    A        0      0        2 
   4   chr4_2688358     HPrz    C    A        0      0        2 
   4   chr4_2688358     ZBoe    C    A        1      2        2 
   4   chr4_2688358     ZGre    C    A        1      2        2 
   4   chr4_2688358     ZHar    C    A        1      2        2 
   4   chr4_2688358   Sample    C    A        0      0        2 
   4   chr4_2690148     AAsi    T    A        0      0        2 
   4   chr4_2690148     AKia    T    A        0      0        2 
   4   chr4_2690148     AOna    T    A        0      0        2 
   4   chr4_2690148     ASom    T    A        0      0        2 
   4   chr4_2690148     HCab    T    A        0      0        2 
   4   chr4_2690148     HPrz    T    A        0      0        2 
   4   chr4_2690148     ZBoe    T    A        0      0        2 
   4   chr4_2690148     ZGre    T    A        1      2        2 
   4   chr4_2690148     ZHar    T    A        0      0        2 
   4   chr4_2690148   Sample    T    A        0      0        2 
   4   chr4_2691792     AAsi    T    A        0      0        2 
   4   chr4_2691792     AKia    T    A        0      0        2 
   4   chr4_2691792     AOna    T    A        0      0        2 
   4   chr4_2691792     ASom    T    A        0      0        2 
   4   chr4_2691792     HCab    T    A      0.5      1        2 
   4   chr4_2691792     HPrz    T    A        0      0        2 
   4   chr4_2691792     ZBoe    T    A        0      0        2 
   4   chr4_2691792     ZGre    T    A        0      0        2 
   4   chr4_2691792     ZHar    T    A        0      0        2 
   4   chr4_2691792   Sample    T    A        0      0        2 
   4   chr4_2691829     AAsi    G    A        0      0        2 
   4   chr4_2691829     AKia    G    A        0      0        2 
   4   chr4_2691829     AOna    G    A        0      0        2 
   4   chr4_2691829     ASom    G    A        0      0        2 
   4   chr4_2691829     HCab    G    A      0.5      1        2 
   4   chr4_2691829     HPrz    G    A        0      0        2 
   4   chr4_2691829     ZBoe    G    A        0      0        2 
   4   chr4_2691829     ZGre    G    A        0      0        2 
   4   chr4_2691829     ZHar    G    A        0      0        2 
   4   chr4_2691829   Sample    G    A        0      0        2 
   4   chr4_2692591     AAsi    G    A        0      0        2 
   4   chr4_2692591     AKia    G    A        0      0        2 
   4   chr4_2692591     AOna    G    A        0      0        2 
   4   chr4_2692591     ASom    G    A      0.5      1        2 
   4   chr4_2692591     HCab    G    A        0      0        2 
   4   chr4_2692591     HPrz    G    A        0      0        2 
   4   chr4_2692591     ZBoe    G    A        0      0        2 
   4   chr4_2692591     ZGre    G    A        0      0        2 
   4   chr4_2692591     ZHar    G    A        0      0        2 
   4   chr4_2692591   Sample    G    A        0      0        2 
   4   chr4_2692714     AAsi    G    A        0      0        2 
   4   chr4_2692714     AKia    G    A        0      0        2 
   4   chr4_2692714     AOna    G    A        0      0        2 
   4   chr4_2692714     ASom    G    A        0      0        2 
   4   chr4_2692714     HCab    G    A        0      0        2 
   4   chr4_2692714     HPrz    G    A        0      0        2 
   4   chr4_2692714     ZBoe    G    A      0.5      1        2 
   4   chr4_2692714     ZGre    G    A        0      0        2 
   4   chr4_2692714     ZHar    G    A        0      0        2 
   4   chr4_2692714   Sample    G    A        0      0        2 
   4   chr4_2698331     AAsi    T    A        0      0        2 
   4   chr4_2698331     AKia    T    A        0      0        2 
   4   chr4_2698331     AOna    T    A        0      0        2 
   4   chr4_2698331     ASom    T    A        0      0        2 
   4   chr4_2698331     HCab    T    A        0      0        2 
   4   chr4_2698331     HPrz    T    A        0      0        2 
   4   chr4_2698331     ZBoe    T    A      0.5      1        2 
   4   chr4_2698331     ZGre    T    A        0      0        2 
   4   chr4_2698331     ZHar    T    A        0      0        2 
   4   chr4_2698331   Sample    T    A        0      0        2 
   4   chr4_2698891     AAsi    A    T        0      0        2 
   4   chr4_2698891     AKia    A    T        0      0        2 
   4   chr4_2698891     AOna    A    T        0      0        2 
   4   chr4_2698891     ASom    A    T        0      0        2 
   4   chr4_2698891     HCab    A    T        0      0        2 
   4   chr4_2698891     HPrz    A    T        1      2        2 
   4   chr4_2698891     ZBoe    A    T        0      0        2 
   4   chr4_2698891     ZGre    A    T        0      0        2 
   4   chr4_2698891     ZHar    A    T        0      0        2 
   4   chr4_2698891   Sample    A    T        0      0        2 
   4   chr4_2703928     AAsi    C    T        0      0        2 
   4   chr4_2703928     AKia    C    T        0      0        2 
   4   chr4_2703928     AOna    C    T        0      0        2 
   4   chr4_2703928     ASom    C    T        0      0        2 
   4   chr4_2703928     HCab    C    T        0      0        2 
   4   chr4_2703928     HPrz    C    T        0      0        2 
   4   chr4_2703928     ZBoe    C    T        1      2        2 
   4   chr4_2703928     ZGre    C    T        1      2        2 
   4   chr4_2703928     ZHar    C    T        1      2        2 
   4   chr4_2703928   Sample    C    T        0      0        2 
   4   chr4_2704319     AAsi    G    A        0      0        2 
   4   chr4_2704319     AKia    G    A        0      0        2 
   4   chr4_2704319     AOna    G    A        0      0        2 
   4   chr4_2704319     ASom    G    A        0      0        2 
   4   chr4_2704319     HCab    G    A        0      0        2 
   4   chr4_2704319     HPrz    G    A        0      0        2 
   4   chr4_2704319     ZBoe    G    A        0      0        2 
   4   chr4_2704319     ZGre    G    A        0      0        2 
   4   chr4_2704319     ZHar    G    A      0.5      1        2 
   4   chr4_2704319   Sample    G    A        0      0        2 
   4   chr4_2710565     AAsi    A    G        0      0        2 
   4   chr4_2710565     AKia    A    G        0      0        2 
   4   chr4_2710565     AOna    A    G        0      0        2 
   4   chr4_2710565     ASom    A    G        0      0        2 
   4   chr4_2710565     HCab    A    G        1      2        2 
   4   chr4_2710565     HPrz    A    G        1      2        2 
   4   chr4_2710565     ZBoe    A    G        0      0        2 
   4   chr4_2710565     ZGre    A    G        0      0        2 
   4   chr4_2710565     ZHar    A    G        0      0        2 
   4   chr4_2710565   Sample    A    G        0      0        2 
   4   chr4_2716999     AAsi    G    A        0      0        2 
   4   chr4_2716999     AKia    G    A        0      0        2 
   4   chr4_2716999     AOna    G    A        0      0        2 
   4   chr4_2716999     ASom    G    A        0      0        2 
   4   chr4_2716999     HCab    G    A        0      0        2 
   4   chr4_2716999     HPrz    G    A      0.5      1        2 
   4   chr4_2716999     ZBoe    G    A        0      0        2 
   4   chr4_2716999     ZGre    G    A        0      0        2 
   4   chr4_2716999     ZHar    G    A        0      0        2 
   4   chr4_2716999   Sample    G    A        0      0        2 
   4   chr4_2724455     AAsi    T    C        0      0        2 
   4   chr4_2724455     AKia    T    C        0      0        2 
   4   chr4_2724455     AOna    T    C        0      0        2 
   4   chr4_2724455     ASom    T    C        0      0        2 
   4   chr4_2724455     HCab    T    C        0      0        2 
   4   chr4_2724455     HPrz    T    C        0      0        2 
   4   chr4_2724455     ZBoe    T    C        0      0        2 
   4   chr4_2724455     ZGre    T    C      0.5      1        2 
   4   chr4_2724455     ZHar    T    C        0      0        2 
   4   chr4_2724455   Sample    T    C        0      0        2 
   4   chr4_2727828     AAsi    T    C        0      0        2 
   4   chr4_2727828     AKia    T    C      0.5      1        2 
   4   chr4_2727828     AOna    T    C        0      0        2 
   4   chr4_2727828     ASom    T    C        0      0        2 
   4   chr4_2727828     HCab    T    C        0      0        2 
   4   chr4_2727828     HPrz    T    C        0      0        2 
   4   chr4_2727828     ZBoe    T    C        0      0        2 
   4   chr4_2727828     ZGre    T    C        0      0        2 
   4   chr4_2727828     ZHar    T    C        0      0        2 
   4   chr4_2727828   Sample    T    C        0      0        2 
   4   chr4_2728452     AAsi    C    G        0      0        2 
   4   chr4_2728452     AKia    C    G      0.5      1        2 
   4   chr4_2728452     AOna    C    G        0      0        2 
   4   chr4_2728452     ASom    C    G        0      0        2 
   4   chr4_2728452     HCab    C    G        0      0        2 
   4   chr4_2728452     HPrz    C    G        0      0        2 
   4   chr4_2728452     ZBoe    C    G        0      0        2 
   4   chr4_2728452     ZGre    C    G        0      0        2 
   4   chr4_2728452     ZHar    C    G        0      0        2 
   4   chr4_2728452   Sample    C    G        0      0        2 
   4   chr4_2729117     AAsi    A    G        0      0        2 
   4   chr4_2729117     AKia    A    G        0      0        2 
   4   chr4_2729117     AOna    A    G      0.5      1        2 
   4   chr4_2729117     ASom    A    G        0      0        2 
   4   chr4_2729117     HCab    A    G        0      0        2 
   4   chr4_2729117     HPrz    A    G        0      0        2 
   4   chr4_2729117     ZBoe    A    G        0      0        2 
   4   chr4_2729117     ZGre    A    G        0      0        2 
   4   chr4_2729117     ZHar    A    G        0      0        2 
   4   chr4_2729117   Sample    A    G        0      0        2 
   4   chr4_2733641     AAsi    C    G        0      0        2 
   4   chr4_2733641     AKia    C    G        0      0        2 
   4   chr4_2733641     AOna    C    G        0      0        2 
   4   chr4_2733641     ASom    C    G        0      0        2 
   4   chr4_2733641     HCab    C    G        0      0        2 
   4   chr4_2733641     HPrz    C    G        0      0        2 
   4   chr4_2733641     ZBoe    C    G        0      0        2 
   4   chr4_2733641     ZGre    C    G        0      0        2 
   4   chr4_2733641     ZHar    C    G        1      2        2 
   4   chr4_2733641   Sample    C    G        0      0        2 
   4   chr4_2738846     AAsi    C    T      0.5      1        2 
   4   chr4_2738846     AKia    C    T        0      0        2 
   4   chr4_2738846     AOna    C    T        0      0        2 
   4   chr4_2738846     ASom    C    T        0      0        2 
   4   chr4_2738846     HCab    C    T        0      0        2 
   4   chr4_2738846     HPrz    C    T        0      0        2 
   4   chr4_2738846     ZBoe    C    T        0      0        2 
   4   chr4_2738846     ZGre    C    T        0      0        2 
   4   chr4_2738846     ZHar    C    T        0      0        2 
   4   chr4_2738846   Sample    C    T        0      0        2 
   4   chr4_2740222     AAsi    T    C        0      0        2 
   4   chr4_2740222     AKia    T    C        0      0        2 
   4   chr4_2740222     AOna    T    C        0      0        2 
   4   chr4_2740222     ASom    T    C        0      0        2 
   4   chr4_2740222     HCab    T    C        0      0        2 
   4   chr4_2740222     HPrz    T    C        0      0        2 
   4   chr4_2740222     ZBoe    T    C        0      0        2 
   4   chr4_2740222     ZGre    T    C        0      0        2 
   4   chr4_2740222     ZHar    T    C        1      2        2 
   4   chr4_2740222   Sample    T    C        0      0        2 
   4   chr4_2740436     AAsi    G    A        0      0        2 
   4   chr4_2740436     AKia    G    A        0      0        2 
   4   chr4_2740436     AOna    G    A        0      0        2 
   4   chr4_2740436     ASom    G    A        0      0        2 
   4   chr4_2740436     HCab    G    A        0      0        2 
   4   chr4_2740436     HPrz    G    A        0      0        2 
   4   chr4_2740436     ZBoe    G    A      0.5      1        2 
   4   chr4_2740436     ZGre    G    A        0      0        2 
   4   chr4_2740436     ZHar    G    A        0      0        2 
   4   chr4_2740436   Sample    G    A        0      0        2 
   4   chr4_2742197     AAsi    C    G        0      0        2 
   4   chr4_2742197     AKia    C    G        0      0        2 
   4   chr4_2742197     AOna    C    G        0      0        2 
   4   chr4_2742197     ASom    C    G        0      0        2 
   4   chr4_2742197     HCab    C    G        1      2        2 
   4   chr4_2742197     HPrz    C    G        1      2        2 
   4   chr4_2742197     ZBoe    C    G        0      0        2 
   4   chr4_2742197     ZGre    C    G        0      0        2 
   4   chr4_2742197     ZHar    C    G        0      0        2 
   4   chr4_2742197   Sample    C    G        0      0        2 
   4   chr4_2747916     AAsi    T    C        0      0        2 
   4   chr4_2747916     AKia    T    C      0.5      1        2 
   4   chr4_2747916     AOna    T    C      0.5      1        2 
   4   chr4_2747916     ASom    T    C        0      0        2 
   4   chr4_2747916     HCab    T    C        0      0        2 
   4   chr4_2747916     HPrz    T    C        0      0        2 
   4   chr4_2747916     ZBoe    T    C        0      0        2 
   4   chr4_2747916     ZGre    T    C        0      0        2 
   4   chr4_2747916     ZHar    T    C        0      0        2 
   4   chr4_2747916   Sample    T    C        0      0        2 
   4   chr4_2748448     AAsi    T    G        1      2        2 
   4   chr4_2748448     AKia    T    G        0      0        2 
   4   chr4_2748448     AOna    T    G        0      0        2 
   4   chr4_2748448     ASom    T    G        0      0        2 
   4   chr4_2748448     HCab    T    G        0      0        2 
   4   chr4_2748448     HPrz    T    G        0      0        2 
   4   chr4_2748448     ZBoe    T    G        0      0        2 
   4   chr4_2748448     ZGre    T    G        0      0        2 
   4   chr4_2748448     ZHar    T    G        0      0        2 
   4   chr4_2748448   Sample    T    G        1      2        2 
   4   chr4_2749977     AAsi    G    A        0      0        2 
   4   chr4_2749977     AKia    G    A      0.5      1        2 
   4   chr4_2749977     AOna    G    A        1      2        2 
   4   chr4_2749977     ASom    G    A        0      0        2 
   4   chr4_2749977     HCab    G    A        0      0        2 
   4   chr4_2749977     HPrz    G    A        0      0        2 
   4   chr4_2749977     ZBoe    G    A        0      0        2 
   4   chr4_2749977     ZGre    G    A        0      0        2 
   4   chr4_2749977     ZHar    G    A        0      0        2 
   4   chr4_2749977   Sample    G    A        0      0        2 
   4   chr4_2752961     AAsi    C    A        0      0        2 
   4   chr4_2752961     AKia    C    A      0.5      1        2 
   4   chr4_2752961     AOna    C    A        0      0        2 
   4   chr4_2752961     ASom    C    A        0      0        2 
   4   chr4_2752961     HCab    C    A        0      0        2 
   4   chr4_2752961     HPrz    C    A        0      0        2 
   4   chr4_2752961     ZBoe    C    A        0      0        2 
   4   chr4_2752961     ZGre    C    A        0      0        2 
   4   chr4_2752961     ZHar    C    A        0      0        2 
   4   chr4_2752961   Sample    C    A        0      0        2 
   4   chr4_2753584     AAsi    A    G        0      0        2 
   4   chr4_2753584     AKia    A    G      0.5      1        2 
   4   chr4_2753584     AOna    A    G      0.5      1        2 
   4   chr4_2753584     ASom    A    G        0      0        2 
   4   chr4_2753584     HCab    A    G        0      0        2 
   4   chr4_2753584     HPrz    A    G        0      0        2 
   4   chr4_2753584     ZBoe    A    G        0      0        2 
   4   chr4_2753584     ZGre    A    G        0      0        2 
   4   chr4_2753584     ZHar    A    G        0      0        2 
   4   chr4_2753584   Sample    A    G        1      2        2 
   4   chr4_2757309     AAsi    A    G        0      0        2 
   4   chr4_2757309     AKia    A    G        0      0        2 
   4   chr4_2757309     AOna    A    G      0.5      1        2 
   4   chr4_2757309     ASom    A    G        0      0        2 
   4   chr4_2757309     HCab    A    G        0      0        2 
   4   chr4_2757309     HPrz    A    G        0      0        2 
   4   chr4_2757309     ZBoe    A    G        0      0        2 
   4   chr4_2757309     ZGre    A    G        0      0        2 
   4   chr4_2757309     ZHar    A    G        0      0        2 
   4   chr4_2757309   Sample    A    G        0      0        2 
   4   chr4_2759451     AAsi    A    G        0      0        2 
   4   chr4_2759451     AKia    A    G        0      0        2 
   4   chr4_2759451     AOna    A    G        0      0        2 
   4   chr4_2759451     ASom    A    G        0      0        2 
   4   chr4_2759451     HCab    A    G        1      2        2 
   4   chr4_2759451     HPrz    A    G        1      2        2 
   4   chr4_2759451     ZBoe    A    G        0      0        2 
   4   chr4_2759451     ZGre    A    G        0      0        2 
   4   chr4_2759451     ZHar    A    G        0      0        2 
   4   chr4_2759451   Sample    A    G        0      0        2 
   4   chr4_2762981     AAsi    G    T        0      0        2 
   4   chr4_2762981     AKia    G    T        0      0        2 
   4   chr4_2762981     AOna    G    T      0.5      1        2 
   4   chr4_2762981     ASom    G    T        0      0        2 
   4   chr4_2762981     HCab    G    T        0      0        2 
   4   chr4_2762981     HPrz    G    T        0      0        2 
   4   chr4_2762981     ZBoe    G    T        0      0        2 
   4   chr4_2762981     ZGre    G    T        0      0        2 
   4   chr4_2762981     ZHar    G    T        0      0        2 
   4   chr4_2762981   Sample    G    T        0      0        2 
   4   chr4_2763829     AAsi    C    T        0      0        2 
   4   chr4_2763829     AKia    C    T      0.5      1        2 
   4   chr4_2763829     AOna    C    T        0      0        2 
   4   chr4_2763829     ASom    C    T        0      0        2 
   4   chr4_2763829     HCab    C    T        0      0        2 
   4   chr4_2763829     HPrz    C    T        0      0        2 
   4   chr4_2763829     ZBoe    C    T        0      0        2 
   4   chr4_2763829     ZGre    C    T        0      0        2 
   4   chr4_2763829     ZHar    C    T        0      0        2 
   4   chr4_2763829   Sample    C    T        0      0        2 
   4   chr4_2769832     AAsi    T    G        0      0        2 
   4   chr4_2769832     AKia    T    G        0      0        2 
   4   chr4_2769832     AOna    T    G        0      0        2 
   4   chr4_2769832     ASom    T    G        0      0        2 
   4   chr4_2769832     HCab    T    G        1      2        2 
   4   chr4_2769832     HPrz    T    G        1      2        2 
   4   chr4_2769832     ZBoe    T    G        0      0        2 
   4   chr4_2769832     ZGre    T    G        0      0        2 
   4   chr4_2769832     ZHar    T    G        0      0        2 
   4   chr4_2769832   Sample    T    G        0      0        2 
   4   chr4_2771166     AAsi    C    A        0      0        2 
   4   chr4_2771166     AKia    C    A        0      0        2 
   4   chr4_2771166     AOna    C    A        0      0        2 
   4   chr4_2771166     ASom    C    A        0      0        2 
   4   chr4_2771166     HCab    C    A      0.5      1        2 
   4   chr4_2771166     HPrz    C    A        0      0        2 
   4   chr4_2771166     ZBoe    C    A        0      0        2 
   4   chr4_2771166     ZGre    C    A        0      0        2 
   4   chr4_2771166     ZHar    C    A        0      0        2 
   4   chr4_2771166   Sample    C    A        0      0        2 
   4   chr4_2771596     AAsi    G    T        0      0        2 
   4   chr4_2771596     AKia    G    T      0.5      1        2 
   4   chr4_2771596     AOna    G    T        0      0        2 
   4   chr4_2771596     ASom    G    T        0      0        2 
   4   chr4_2771596     HCab    G    T        0      0        2 
   4   chr4_2771596     HPrz    G    T        0      0        2 
   4   chr4_2771596     ZBoe    G    T        0      0        2 
   4   chr4_2771596     ZGre    G    T        0      0        2 
   4   chr4_2771596     ZHar    G    T        0      0        2 
   4   chr4_2771596   Sample    G    T        0      0        2 
   4   chr4_2776866     AAsi    T    C        0      0        2 
   4   chr4_2776866     AKia    T    C      0.5      1        2 
   4   chr4_2776866     AOna    T    C        0      0        2 
   4   chr4_2776866     ASom    T    C        0      0        2 
   4   chr4_2776866     HCab    T    C        0      0        2 
   4   chr4_2776866     HPrz    T    C        0      0        2 
   4   chr4_2776866     ZBoe    T    C        0      0        2 
   4   chr4_2776866     ZGre    T    C        0      0        2 
   4   chr4_2776866     ZHar    T    C        0      0        2 
   4   chr4_2776866   Sample    T    C        0      0        2 
   4   chr4_2777374     AAsi    T    C        0      0        2 
   4   chr4_2777374     AKia    T    C        0      0        2 
   4   chr4_2777374     AOna    T    C        0      0        2 
   4   chr4_2777374     ASom    T    C        0      0        2 
   4   chr4_2777374     HCab    T    C      0.5      1        2 
   4   chr4_2777374     HPrz    T    C        0      0        2 
   4   chr4_2777374     ZBoe    T    C        0      0        2 
   4   chr4_2777374     ZGre    T    C        0      0        2 
   4   chr4_2777374     ZHar    T    C        0      0        2 
   4   chr4_2777374   Sample    T    C        0      0        2 
   4   chr4_2786474     AAsi    A    G        0      0        2 
   4   chr4_2786474     AKia    A    G        0      0        2 
   4   chr4_2786474     AOna    A    G        0      0        2 
   4   chr4_2786474     ASom    A    G        0      0        2 
   4   chr4_2786474     HCab    A    G        0      0        2 
   4   chr4_2786474     HPrz    A    G        0      0        2 
   4   chr4_2786474     ZBoe    A    G        0      0        2 
   4   chr4_2786474     ZGre    A    G        0      0        2 
   4   chr4_2786474     ZHar    A    G        1      2        2 
   4   chr4_2786474   Sample    A    G        0      0        2 
   4   chr4_2786887     AAsi    G    C        0      0        2 
   4   chr4_2786887     AKia    G    C        0      0        2 
   4   chr4_2786887     AOna    G    C        0      0        2 
   4   chr4_2786887     ASom    G    C        0      0        2 
   4   chr4_2786887     HCab    G    C        1      2        2 
   4   chr4_2786887     HPrz    G    C        1      2        2 
   4   chr4_2786887     ZBoe    G    C        0      0        2 
   4   chr4_2786887     ZGre    G    C        0      0        2 
   4   chr4_2786887     ZHar    G    C        0      0        2 
   4   chr4_2786887   Sample    G    C        0      0        2 
   4   chr4_2787140     AAsi    T    A        0      0        2 
   4   chr4_2787140     AKia    T    A        0      0        2 
   4   chr4_2787140     AOna    T    A        0      0        2 
   4   chr4_2787140     ASom    T    A        0      0        2 
   4   chr4_2787140     HCab    T    A        1      2        2 
   4   chr4_2787140     HPrz    T    A        1      2        2 
   4   chr4_2787140     ZBoe    T    A        0      0        2 
   4   chr4_2787140     ZGre    T    A        0      0        2 
   4   chr4_2787140     ZHar    T    A        0      0        2 
   4   chr4_2787140   Sample    T    A        0      0        2 
   4   chr4_2787606     AAsi    G    A        0      0        2 
   4   chr4_2787606     AKia    G    A        0      0        2 
   4   chr4_2787606     AOna    G    A        0      0        2 
   4   chr4_2787606     ASom    G    A        0      0        2 
   4   chr4_2787606     HCab    G    A        1      2        2 
   4   chr4_2787606     HPrz    G    A        1      2        2 
   4   chr4_2787606     ZBoe    G    A        0      0        2 
   4   chr4_2787606     ZGre    G    A        0      0        2 
   4   chr4_2787606     ZHar    G    A        0      0        2 
   4   chr4_2787606   Sample    G    A        0      0        2 
   4   chr4_2788239     AAsi    A    T        0      0        2 
   4   chr4_2788239     AKia    A    T        0      0        2 
   4   chr4_2788239     AOna    A    T        0      0        2 
   4   chr4_2788239     ASom    A    T        0      0        2 
   4   chr4_2788239     HCab    A    T        1      2        2 
   4   chr4_2788239     HPrz    A    T        1      2        2 
   4   chr4_2788239     ZBoe    A    T        0      0        2 
   4   chr4_2788239     ZGre    A    T        0      0        2 
   4   chr4_2788239     ZHar    A    T        0      0        2 
   4   chr4_2788239   Sample    A    T        0      0        2 
   4   chr4_2800852     AAsi    T    G        0      0        2 
   4   chr4_2800852     AKia    T    G        0      0        2 
   4   chr4_2800852     AOna    T    G        0      0        2 
   4   chr4_2800852     ASom    T    G        0      0        2 
   4   chr4_2800852     HCab    T    G        1      2        2 
   4   chr4_2800852     HPrz    T    G        1      2        2 
   4   chr4_2800852     ZBoe    T    G        0      0        2 
   4   chr4_2800852     ZGre    T    G        0      0        2 
   4   chr4_2800852     ZHar    T    G        0      0        2 
   4   chr4_2800852   Sample    T    G        0      0        2 
   4   chr4_2813432     AAsi    A    G        0      0        2 
   4   chr4_2813432     AKia    A    G        0      0        2 
   4   chr4_2813432     AOna    A    G      0.5      1        2 
   4   chr4_2813432     ASom    A    G        0      0        2 
   4   chr4_2813432     HCab    A    G        0      0        2 
   4   chr4_2813432     HPrz    A    G        0      0        2 
   4   chr4_2813432     ZBoe    A    G        0      0        2 
   4   chr4_2813432     ZGre    A    G        0      0        2 
   4   chr4_2813432     ZHar    A    G        0      0        2 
   4   chr4_2813432   Sample    A    G        0      0        2 
   4   chr4_2813971     AAsi    C    T        0      0        2 
   4   chr4_2813971     AKia    C    T        0      0        2 
   4   chr4_2813971     AOna    C    T        0      0        2 
   4   chr4_2813971     ASom    C    T        0      0        2 
   4   chr4_2813971     HCab    C    T        0      0        2 
   4   chr4_2813971     HPrz    C    T      0.5      1        2 
   4   chr4_2813971     ZBoe    C    T        0      0        2 
   4   chr4_2813971     ZGre    C    T        0      0        2 
   4   chr4_2813971     ZHar    C    T        0      0        2 
   4   chr4_2813971   Sample    C    T        0      0        2 
   4   chr4_2814102     AAsi    G    A        0      0        2 
   4   chr4_2814102     AKia    G    A        0      0        2 
   4   chr4_2814102     AOna    G    A      0.5      1        2 
   4   chr4_2814102     ASom    G    A        0      0        2 
   4   chr4_2814102     HCab    G    A        0      0        2 
   4   chr4_2814102     HPrz    G    A        0      0        2 
   4   chr4_2814102     ZBoe    G    A        0      0        2 
   4   chr4_2814102     ZGre    G    A        0      0        2 
   4   chr4_2814102     ZHar    G    A        0      0        2 
   4   chr4_2814102   Sample    G    A        0      0        2 
   4   chr4_2816385     AAsi    G    T        0      0        2 
   4   chr4_2816385     AKia    G    T        0      0        2 
   4   chr4_2816385     AOna    G    T      0.5      1        2 
   4   chr4_2816385     ASom    G    T        0      0        2 
   4   chr4_2816385     HCab    G    T        0      0        2 
   4   chr4_2816385     HPrz    G    T        0      0        2 
   4   chr4_2816385     ZBoe    G    T        0      0        2 
   4   chr4_2816385     ZGre    G    T        0      0        2 
   4   chr4_2816385     ZHar    G    T        0      0        2 
   4   chr4_2816385   Sample    G    T        0      0        2 
   4   chr4_2821258     AAsi    T    A        1      2        2 
   4   chr4_2821258     AKia    T    A        0      0        2 
   4   chr4_2821258     AOna    T    A        0      0        2 
   4   chr4_2821258     ASom    T    A        1      2        2 
   4   chr4_2821258     HCab    T    A        0      0        2 
   4   chr4_2821258     HPrz    T    A        0      0        2 
   4   chr4_2821258     ZBoe    T    A        0      0        2 
   4   chr4_2821258     ZGre    T    A        0      0        2 
   4   chr4_2821258     ZHar    T    A        0      0        2 
   4   chr4_2821258   Sample    T    A        1      2        2 
   4   chr4_2833524     AAsi    G    A        0      0        2 
   4   chr4_2833524     AKia    G    A        0      0        2 
   4   chr4_2833524     AOna    G    A        0      0        2 
   4   chr4_2833524     ASom    G    A        0      0        2 
   4   chr4_2833524     HCab    G    A        1      2        2 
   4   chr4_2833524     HPrz    G    A        1      2        2 
   4   chr4_2833524     ZBoe    G    A        0      0        2 
   4   chr4_2833524     ZGre    G    A        0      0        2 
   4   chr4_2833524     ZHar    G    A        0      0        2 
   4   chr4_2833524   Sample    G    A        0      0        2 
   4   chr4_2833808     AAsi    A    G        0      0        2 
   4   chr4_2833808     AKia    A    G        0      0        2 
   4   chr4_2833808     AOna    A    G        0      0        2 
   4   chr4_2833808     ASom    A    G        0      0        2 
   4   chr4_2833808     HCab    A    G        1      2        2 
   4   chr4_2833808     HPrz    A    G        1      2        2 
   4   chr4_2833808     ZBoe    A    G        0      0        2 
   4   chr4_2833808     ZGre    A    G        0      0        2 
   4   chr4_2833808     ZHar    A    G        0      0        2 
   4   chr4_2833808   Sample    A    G        0      0        2 
   4   chr4_2834347     AAsi    T    G        0      0        2 
   4   chr4_2834347     AKia    T    G        0      0        2 
   4   chr4_2834347     AOna    T    G        0      0        2 
   4   chr4_2834347     ASom    T    G        0      0        2 
   4   chr4_2834347     HCab    T    G        1      2        2 
   4   chr4_2834347     HPrz    T    G        1      2        2 
   4   chr4_2834347     ZBoe    T    G        0      0        2 
   4   chr4_2834347     ZGre    T    G        0      0        2 
   4   chr4_2834347     ZHar    T    G        0      0        2 
   4   chr4_2834347   Sample    T    G        0      0        2 
   4   chr4_2834858     AAsi    A    G        0      0        2 
   4   chr4_2834858     AKia    A    G        0      0        2 
   4   chr4_2834858     AOna    A    G        0      0        2 
   4   chr4_2834858     ASom    A    G        0      0        2 
   4   chr4_2834858     HCab    A    G        0      0        2 
   4   chr4_2834858     HPrz    A    G        0      0        2 
   4   chr4_2834858     ZBoe    A    G        0      0        2 
   4   chr4_2834858     ZGre    A    G        1      2        2 
   4   chr4_2834858     ZHar    A    G        0      0        2 
   4   chr4_2834858   Sample    A    G        0      0        2 
   4   chr4_2834990     AAsi    T    C        0      0        2 
   4   chr4_2834990     AKia    T    C        0      0        2 
   4   chr4_2834990     AOna    T    C        0      0        2 
   4   chr4_2834990     ASom    T    C        0      0        2 
   4   chr4_2834990     HCab    T    C        0      0        2 
   4   chr4_2834990     HPrz    T    C        0      0        2 
   4   chr4_2834990     ZBoe    T    C        0      0        2 
   4   chr4_2834990     ZGre    T    C      0.5      1        2 
   4   chr4_2834990     ZHar    T    C        0      0        2 
   4   chr4_2834990   Sample    T    C        0      0        2 
   4   chr4_2835952     AAsi    T    A        0      0        2 
   4   chr4_2835952     AKia    T    A        0      0        2 
   4   chr4_2835952     AOna    T    A        0      0        2 
   4   chr4_2835952     ASom    T    A        0      0        2 
   4   chr4_2835952     HCab    T    A        1      2        2 
   4   chr4_2835952     HPrz    T    A        1      2        2 
   4   chr4_2835952     ZBoe    T    A        0      0        2 
   4   chr4_2835952     ZGre    T    A        0      0        2 
   4   chr4_2835952     ZHar    T    A        0      0        2 
   4   chr4_2835952   Sample    T    A        0      0        2 
   4   chr4_2836918     AAsi    T    C        0      0        2 
   4   chr4_2836918     AKia    T    C        0      0        2 
   4   chr4_2836918     AOna    T    C        0      0        2 
   4   chr4_2836918     ASom    T    C        0      0        2 
   4   chr4_2836918     HCab    T    C        0      0        2 
   4   chr4_2836918     HPrz    T    C        0      0        2 
   4   chr4_2836918     ZBoe    T    C      0.5      1        2 
   4   chr4_2836918     ZGre    T    C        0      0        2 
   4   chr4_2836918     ZHar    T    C        0      0        2 
   4   chr4_2836918   Sample    T    C        0      0        2 
   4   chr4_2839481     AAsi    G    C        0      0        2 
   4   chr4_2839481     AKia    G    C        0      0        2 
   4   chr4_2839481     AOna    G    C      0.5      1        2 
   4   chr4_2839481     ASom    G    C        0      0        2 
   4   chr4_2839481     HCab    G    C        0      0        2 
   4   chr4_2839481     HPrz    G    C        0      0        2 
   4   chr4_2839481     ZBoe    G    C        0      0        2 
   4   chr4_2839481     ZGre    G    C        0      0        2 
   4   chr4_2839481     ZHar    G    C        0      0        2 
   4   chr4_2839481   Sample    G    C        0      0        2 
   4   chr4_2840990     AAsi    A    G        0      0        2 
   4   chr4_2840990     AKia    A    G      0.5      1        2 
   4   chr4_2840990     AOna    A    G        1      2        2 
   4   chr4_2840990     ASom    A    G        0      0        2 
   4   chr4_2840990     HCab    A    G        0      0        2 
   4   chr4_2840990     HPrz    A    G        0      0        2 
   4   chr4_2840990     ZBoe    A    G        0      0        2 
   4   chr4_2840990     ZGre    A    G        0      0        2 
   4   chr4_2840990     ZHar    A    G        0      0        2 
   4   chr4_2840990   Sample    A    G        0      0        2 
   4   chr4_2852742     AAsi    T    C        0      0        2 
   4   chr4_2852742     AKia    T    C        0      0        2 
   4   chr4_2852742     AOna    T    C        0      0        2 
   4   chr4_2852742     ASom    T    C        0      0        2 
   4   chr4_2852742     HCab    T    C        0      0        2 
   4   chr4_2852742     HPrz    T    C        0      0        2 
   4   chr4_2852742     ZBoe    T    C        0      0        2 
   4   chr4_2852742     ZGre    T    C        0      0        2 
   4   chr4_2852742     ZHar    T    C      0.5      1        2 
   4   chr4_2852742   Sample    T    C        0      0        2 
   4   chr4_2853551     AAsi    T    C        0      0        2 
   4   chr4_2853551     AKia    T    C        0      0        2 
   4   chr4_2853551     AOna    T    C        0      0        2 
   4   chr4_2853551     ASom    T    C        0      0        2 
   4   chr4_2853551     HCab    T    C        0      0        2 
   4   chr4_2853551     HPrz    T    C        0      0        2 
   4   chr4_2853551     ZBoe    T    C        0      0        2 
   4   chr4_2853551     ZGre    T    C        0      0        2 
   4   chr4_2853551     ZHar    T    C      0.5      1        2 
   4   chr4_2853551   Sample    T    C        0      0        2 
   4   chr4_2863485     AAsi    C    T        0      0        2 
   4   chr4_2863485     AKia    C    T        0      0        2 
   4   chr4_2863485     AOna    C    T        0      0        2 
   4   chr4_2863485     ASom    C    T        0      0        2 
   4   chr4_2863485     HCab    C    T        0      0        2 
   4   chr4_2863485     HPrz    C    T        0      0        2 
   4   chr4_2863485     ZBoe    C    T        0      0        2 
   4   chr4_2863485     ZGre    C    T        0      0        2 
   4   chr4_2863485     ZHar    C    T      0.5      1        2 
   4   chr4_2863485   Sample    C    T        0      0        2 
   4   chr4_2864083     AAsi    C    G        0      0        2 
   4   chr4_2864083     AKia    C    G        0      0        2 
   4   chr4_2864083     AOna    C    G        0      0        2 
   4   chr4_2864083     ASom    C    G        0      0        2 
   4   chr4_2864083     HCab    C    G        1      2        2 
   4   chr4_2864083     HPrz    C    G        1      2        2 
   4   chr4_2864083     ZBoe    C    G        0      0        2 
   4   chr4_2864083     ZGre    C    G        0      0        2 
   4   chr4_2864083     ZHar    C    G        0      0        2 
   4   chr4_2864083   Sample    C    G        0      0        2 
   4   chr4_2876346     AAsi    T    C        0      0        2 
   4   chr4_2876346     AKia    T    C        0      0        2 
   4   chr4_2876346     AOna    T    C        0      0        2 
   4   chr4_2876346     ASom    T    C        0      0        2 
   4   chr4_2876346     HCab    T    C        0      0        2 
   4   chr4_2876346     HPrz    T    C        0      0        2 
   4   chr4_2876346     ZBoe    T    C      0.5      1        2 
   4   chr4_2876346     ZGre    T    C        0      0        2 
   4   chr4_2876346     ZHar    T    C        0      0        2 
   4   chr4_2876346   Sample    T    C        0      0        2 
   4   chr4_2878114     AAsi    A    G        0      0        2 
   4   chr4_2878114     AKia    A    G      0.5      1        2 
   4   chr4_2878114     AOna    A    G      0.5      1        2 
   4   chr4_2878114     ASom    A    G        0      0        2 
   4   chr4_2878114     HCab    A    G        0      0        2 
   4   chr4_2878114     HPrz    A    G        0      0        2 
   4   chr4_2878114     ZBoe    A    G        0      0        2 
   4   chr4_2878114     ZGre    A    G        0      0        2 
   4   chr4_2878114     ZHar    A    G        0      0        2 
   4   chr4_2878114   Sample    A    G        0      0        2 
   4   chr4_2882661     AAsi    G    T        0      0        2 
   4   chr4_2882661     AKia    G    T        0      0        2 
   4   chr4_2882661     AOna    G    T        0      0        2 
   4   chr4_2882661     ASom    G    T        0      0        2 
   4   chr4_2882661     HCab    G    T      0.5      1        2 
   4   chr4_2882661     HPrz    G    T        0      0        2 
   4   chr4_2882661     ZBoe    G    T        0      0        2 
   4   chr4_2882661     ZGre    G    T        0      0        2 
   4   chr4_2882661     ZHar    G    T        0      0        2 
   4   chr4_2882661   Sample    G    T        0      0        2 
   4   chr4_2882956     AAsi    A    G        1      2        2 
   4   chr4_2882956     AKia    A    G        0      0        2 
   4   chr4_2882956     AOna    A    G        0      0        2 
   4   chr4_2882956     ASom    A    G      0.5      1        2 
   4   chr4_2882956     HCab    A    G        0      0        2 
   4   chr4_2882956     HPrz    A    G        0      0        2 
   4   chr4_2882956     ZBoe    A    G        0      0        2 
   4   chr4_2882956     ZGre    A    G        0      0        2 
   4   chr4_2882956     ZHar    A    G        0      0        2 
   4   chr4_2882956   Sample    A    G        0      0        2 
   4   chr4_2882963     AAsi    T    C        0      0        2 
   4   chr4_2882963     AKia    T    C        0      0        2 
   4   chr4_2882963     AOna    T    C        0      0        2 
   4   chr4_2882963     ASom    T    C        0      0        2 
   4   chr4_2882963     HCab    T    C        1      2        2 
   4   chr4_2882963     HPrz    T    C        1      2        2 
   4   chr4_2882963     ZBoe    T    C        0      0        2 
   4   chr4_2882963     ZGre    T    C        0      0        2 
   4   chr4_2882963     ZHar    T    C        0      0        2 
   4   chr4_2882963   Sample    T    C        0      0        2 
   4   chr4_2884391     AAsi    A    G        0      0        2 
   4   chr4_2884391     AKia    A    G        0      0        2 
   4   chr4_2884391     AOna    A    G        0      0        2 
   4   chr4_2884391     ASom    A    G        0      0        2 
   4   chr4_2884391     HCab    A    G        0      0        2 
   4   chr4_2884391     HPrz    A    G        0      0        2 
   4   chr4_2884391     ZBoe    A    G        0      0        2 
   4   chr4_2884391     ZGre    A    G        0      0        2 
   4   chr4_2884391     ZHar    A    G      0.5      1        2 
   4   chr4_2884391   Sample    A    G        0      0        2 
   4   chr4_2888066     AAsi    G    C        0      0        2 
   4   chr4_2888066     AKia    G    C        0      0        2 
   4   chr4_2888066     AOna    G    C        0      0        2 
   4   chr4_2888066     ASom    G    C        0      0        2 
   4   chr4_2888066     HCab    G    C        0      0        2 
   4   chr4_2888066     HPrz    G    C        0      0        2 
   4   chr4_2888066     ZBoe    G    C      0.5      1        2 
   4   chr4_2888066     ZGre    G    C        0      0        2 
   4   chr4_2888066     ZHar    G    C        0      0        2 
   4   chr4_2888066   Sample    G    C        0      0        2 
   4   chr4_2891825     AAsi    T    C        0      0        2 
   4   chr4_2891825     AKia    T    C        0      0        2 
   4   chr4_2891825     AOna    T    C        0      0        2 
   4   chr4_2891825     ASom    T    C        0      0        2 
   4   chr4_2891825     HCab    T    C      0.5      1        2 
   4   chr4_2891825     HPrz    T    C        1      2        2 
   4   chr4_2891825     ZBoe    T    C        0      0        2 
   4   chr4_2891825     ZGre    T    C        0      0        2 
   4   chr4_2891825     ZHar    T    C        0      0        2 
   4   chr4_2891825   Sample    T    C        0      0        2 
   4   chr4_2897810     AAsi    G    T        0      0        2 
   4   chr4_2897810     AKia    G    T        0      0        2 
   4   chr4_2897810     AOna    G    T        0      0        2 
   4   chr4_2897810     ASom    G    T        0      0        2 
   4   chr4_2897810     HCab    G    T        1      2        2 
   4   chr4_2897810     HPrz    G    T        1      2        2 
   4   chr4_2897810     ZBoe    G    T        0      0        2 
   4   chr4_2897810     ZGre    G    T        0      0        2 
   4   chr4_2897810     ZHar    G    T        0      0        2 
   4   chr4_2897810   Sample    G    T        0      0        2 
   4   chr4_2900560     AAsi    A    T        0      0        2 
   4   chr4_2900560     AKia    A    T        0      0        2 
   4   chr4_2900560     AOna    A    T      0.5      1        2 
   4   chr4_2900560     ASom    A    T        0      0        2 
   4   chr4_2900560     HCab    A    T        0      0        2 
   4   chr4_2900560     HPrz    A    T        0      0        2 
   4   chr4_2900560     ZBoe    A    T        0      0        2 
   4   chr4_2900560     ZGre    A    T        0      0        2 
   4   chr4_2900560     ZHar    A    T        0      0        2 
   4   chr4_2900560   Sample    A    T        0      0        2 
   4   chr4_2907931     AAsi    G    T        0      0        2 
   4   chr4_2907931     AKia    G    T        0      0        2 
   4   chr4_2907931     AOna    G    T        0      0        2 
   4   chr4_2907931     ASom    G    T        0      0        2 
   4   chr4_2907931     HCab    G    T        0      0        2 
   4   chr4_2907931     HPrz    G    T      0.5      1        2 
   4   chr4_2907931     ZBoe    G    T        0      0        2 
   4   chr4_2907931     ZGre    G    T        0      0        2 
   4   chr4_2907931     ZHar    G    T        0      0        2 
   4   chr4_2907931   Sample    G    T        0      0        2 
   4   chr4_2919795     AAsi    T    C        0      0        2 
   4   chr4_2919795     AKia    T    C        0      0        2 
   4   chr4_2919795     AOna    T    C        0      0        2 
   4   chr4_2919795     ASom    T    C        0      0        2 
   4   chr4_2919795     HCab    T    C        0      0        2 
   4   chr4_2919795     HPrz    T    C        0      0        2 
   4   chr4_2919795     ZBoe    T    C        0      0        2 
   4   chr4_2919795     ZGre    T    C        1      2        2 
   4   chr4_2919795     ZHar    T    C        0      0        2 
   4   chr4_2919795   Sample    T    C        0      0        2 
   4   chr4_2934063     AAsi    C    T        0      0        2 
   4   chr4_2934063     AKia    C    T        0      0        2 
   4   chr4_2934063     AOna    C    T        0      0        2 
   4   chr4_2934063     ASom    C    T        0      0        2 
   4   chr4_2934063     HCab    C    T        0      0        2 
   4   chr4_2934063     HPrz    C    T        0      0        2 
   4   chr4_2934063     ZBoe    C    T        1      2        2 
   4   chr4_2934063     ZGre    C    T        1      2        2 
   4   chr4_2934063     ZHar    C    T        1      2        2 
   4   chr4_2934063   Sample    C    T        0      0        2 
   4   chr4_2936881     AAsi    T    A        0      0        2 
   4   chr4_2936881     AKia    T    A        0      0        2 
   4   chr4_2936881     AOna    T    A        0      0        2 
   4   chr4_2936881     ASom    T    A        0      0        2 
   4   chr4_2936881     HCab    T    A        1      2        2 
   4   chr4_2936881     HPrz    T    A      0.5      1        2 
   4   chr4_2936881     ZBoe    T    A        0      0        2 
   4   chr4_2936881     ZGre    T    A        0      0        2 
   4   chr4_2936881     ZHar    T    A        0      0        2 
   4   chr4_2936881   Sample    T    A        0      0        2 
   4   chr4_2937383     AAsi    G    A        0      0        2 
   4   chr4_2937383     AKia    G    A        1      2        2 
   4   chr4_2937383     AOna    G    A        0      0        2 
   4   chr4_2937383     ASom    G    A        0      0        2 
   4   chr4_2937383     HCab    G    A        0      0        2 
   4   chr4_2937383     HPrz    G    A        0      0        2 
   4   chr4_2937383     ZBoe    G    A        1      2        2 
   4   chr4_2937383     ZGre    G    A        1      2        2 
   4   chr4_2937383     ZHar    G    A        1      2        2 
   4   chr4_2937383   Sample    G    A        0      0        2 
   4   chr4_2940256     AAsi    C    G        0      0        2 
   4   chr4_2940256     AKia    C    G        0      0        2 
   4   chr4_2940256     AOna    C    G        0      0        2 
   4   chr4_2940256     ASom    C    G        0      0        2 
   4   chr4_2940256     HCab    C    G      0.5      1        2 
   4   chr4_2940256     HPrz    C    G        1      2        2 
   4   chr4_2940256     ZBoe    C    G        0      0        2 
   4   chr4_2940256     ZGre    C    G        0      0        2 
   4   chr4_2940256     ZHar    C    G        0      0        2 
   4   chr4_2940256   Sample    C    G        0      0        2 
   4   chr4_2941792     AAsi    C    A        0      0        2 
   4   chr4_2941792     AKia    C    A        0      0        2 
   4   chr4_2941792     AOna    C    A        0      0        2 
   4   chr4_2941792     ASom    C    A        0      0        2 
   4   chr4_2941792     HCab    C    A        1      2        2 
   4   chr4_2941792     HPrz    C    A        1      2        2 
   4   chr4_2941792     ZBoe    C    A        0      0        2 
   4   chr4_2941792     ZGre    C    A        0      0        2 
   4   chr4_2941792     ZHar    C    A        0      0        2 
   4   chr4_2941792   Sample    C    A        0      0        2 
   4   chr4_2942143     AAsi    T    C        0      0        2 
   4   chr4_2942143     AKia    T    C        0      0        2 
   4   chr4_2942143     AOna    T    C        0      0        2 
   4   chr4_2942143     ASom    T    C        0      0        2 
   4   chr4_2942143     HCab    T    C        0      0        2 
   4   chr4_2942143     HPrz    T    C        0      0        2 
   4   chr4_2942143     ZBoe    T    C        0      0        2 
   4   chr4_2942143     ZGre    T    C      0.5      1        2 
   4   chr4_2942143     ZHar    T    C        0      0        2 
   4   chr4_2942143   Sample    T    C        0      0        2 
   4   chr4_2950963     AAsi    T    C        0      0        2 
   4   chr4_2950963     AKia    T    C        0      0        2 
   4   chr4_2950963     AOna    T    C        0      0        2 
   4   chr4_2950963     ASom    T    C        0      0        2 
   4   chr4_2950963     HCab    T    C        1      2        2 
   4   chr4_2950963     HPrz    T    C      0.5      1        2 
   4   chr4_2950963     ZBoe    T    C        0      0        2 
   4   chr4_2950963     ZGre    T    C        0      0        2 
   4   chr4_2950963     ZHar    T    C        0      0        2 
   4   chr4_2950963   Sample    T    C        0      0        2 
   4   chr4_2959834     AAsi    C    G        0      0        2 
   4   chr4_2959834     AKia    C    G        0      0        2 
   4   chr4_2959834     AOna    C    G        0      0        2 
   4   chr4_2959834     ASom    C    G        0      0        2 
   4   chr4_2959834     HCab    C    G        1      2        2 
   4   chr4_2959834     HPrz    C    G        1      2        2 
   4   chr4_2959834     ZBoe    C    G        0      0        2 
   4   chr4_2959834     ZGre    C    G        0      0        2 
   4   chr4_2959834     ZHar    C    G        0      0        2 
   4   chr4_2959834   Sample    C    G        0      0        2 
   4   chr4_2968889     AAsi    A    G        0      0        2 
   4   chr4_2968889     AKia    A    G        0      0        2 
   4   chr4_2968889     AOna    A    G        0      0        2 
   4   chr4_2968889     ASom    A    G        0      0        2 
   4   chr4_2968889     HCab    A    G        0      0        2 
   4   chr4_2968889     HPrz    A    G        0      0        2 
   4   chr4_2968889     ZBoe    A    G        0      0        2 
   4   chr4_2968889     ZGre    A    G      0.5      1        2 
   4   chr4_2968889     ZHar    A    G        0      0        2 
   4   chr4_2968889   Sample    A    G        0      0        2 
   4   chr4_2969819     AAsi    C    G        0      0        2 
   4   chr4_2969819     AKia    C    G        0      0        2 
   4   chr4_2969819     AOna    C    G        0      0        2 
   4   chr4_2969819     ASom    C    G        0      0        2 
   4   chr4_2969819     HCab    C    G        0      0        2 
   4   chr4_2969819     HPrz    C    G        0      0        2 
   4   chr4_2969819     ZBoe    C    G        0      0        2 
   4   chr4_2969819     ZGre    C    G        0      0        2 
   4   chr4_2969819     ZHar    C    G      0.5      1        2 
   4   chr4_2969819   Sample    C    G        0      0        2 
   4   chr4_2987840     AAsi    T    C        0      0        2 
   4   chr4_2987840     AKia    T    C        0      0        2 
   4   chr4_2987840     AOna    T    C        0      0        2 
   4   chr4_2987840     ASom    T    C        0      0        2 
   4   chr4_2987840     HCab    T    C        0      0        2 
   4   chr4_2987840     HPrz    T    C        0      0        2 
   4   chr4_2987840     ZBoe    T    C        1      2        2 
   4   chr4_2987840     ZGre    T    C        0      0        2 
   4   chr4_2987840     ZHar    T    C        0      0        2 
   4   chr4_2987840   Sample    T    C        0      0        2 
   4   chr4_2992273     AAsi    A    G        0      0        2 
   4   chr4_2992273     AKia    A    G        0      0        2 
   4   chr4_2992273     AOna    A    G      0.5      1        2 
   4   chr4_2992273     ASom    A    G        0      0        2 
   4   chr4_2992273     HCab    A    G        0      0        2 
   4   chr4_2992273     HPrz    A    G        0      0        2 
   4   chr4_2992273     ZBoe    A    G        0      0        2 
   4   chr4_2992273     ZGre    A    G        0      0        2 
   4   chr4_2992273     ZHar    A    G        0      0        2 
   4   chr4_2992273   Sample    A    G        0      0        2 
   4   chr4_2998017     AAsi    C    T        0      0        2 
   4   chr4_2998017     AKia    C    T        0      0        2 
   4   chr4_2998017     AOna    C    T        0      0        2 
   4   chr4_2998017     ASom    C    T        0      0        2 
   4   chr4_2998017     HCab    C    T        0      0        2 
   4   chr4_2998017     HPrz    C    T      0.5      1        2 
   4   chr4_2998017     ZBoe    C    T        0      0        2 
   4   chr4_2998017     ZGre    C    T        0      0        2 
   4   chr4_2998017     ZHar    C    T        0      0        2 
   4   chr4_2998017   Sample    C    T        0      0        2 
   4   chr4_3005974     AAsi    A    T        0      0        2 
   4   chr4_3005974     AKia    A    T        1      2        2 
   4   chr4_3005974     AOna    A    T      0.5      1        2 
   4   chr4_3005974     ASom    A    T        0      0        2 
   4   chr4_3005974     HCab    A    T        0      0        2 
   4   chr4_3005974     HPrz    A    T        0      0        2 
   4   chr4_3005974     ZBoe    A    T        0      0        2 
   4   chr4_3005974     ZGre    A    T        0      0        2 
   4   chr4_3005974     ZHar    A    T        0      0        2 
   4   chr4_3005974   Sample    A    T        0      0        2 
   4   chr4_3009874     AAsi    G    A        0      0        2 
   4   chr4_3009874     AKia    G    A        0      0        2 
   4   chr4_3009874     AOna    G    A        0      0        2 
   4   chr4_3009874     ASom    G    A        0      0        2 
   4   chr4_3009874     HCab    G    A        0      0        2 
   4   chr4_3009874     HPrz    G    A        0      0        2 
   4   chr4_3009874     ZBoe    G    A        0      0        2 
   4   chr4_3009874     ZGre    G    A        0      0        2 
   4   chr4_3009874     ZHar    G    A        1      2        2 
   4   chr4_3009874   Sample    G    A        0      0        2 
   4   chr4_3010637     AAsi    T    C        1      2        2 
   4   chr4_3010637     AKia    T    C        0      0        2 
   4   chr4_3010637     AOna    T    C        0      0        2 
   4   chr4_3010637     ASom    T    C        1      2        2 
   4   chr4_3010637     HCab    T    C        0      0        2 
   4   chr4_3010637     HPrz    T    C        0      0        2 
   4   chr4_3010637     ZBoe    T    C        0      0        2 
   4   chr4_3010637     ZGre    T    C        0      0        2 
   4   chr4_3010637     ZHar    T    C        0      0        2 
   4   chr4_3010637   Sample    T    C        1      2        2 
   4   chr4_3011281     AAsi    C    T        0      0        2 
   4   chr4_3011281     AKia    C    T        0      0        2 
   4   chr4_3011281     AOna    C    T        0      0        2 
   4   chr4_3011281     ASom    C    T        0      0        2 
   4   chr4_3011281     HCab    C    T        0      0        2 
   4   chr4_3011281     HPrz    C    T        0      0        2 
   4   chr4_3011281     ZBoe    C    T        0      0        2 
   4   chr4_3011281     ZGre    C    T      0.5      1        2 
   4   chr4_3011281     ZHar    C    T        0      0        2 
   4   chr4_3011281   Sample    C    T        0      0        2 
   4   chr4_3011668     AAsi    A    C        0      0        2 
   4   chr4_3011668     AKia    A    C        0      0        2 
   4   chr4_3011668     AOna    A    C        0      0        2 
   4   chr4_3011668     ASom    A    C        0      0        2 
   4   chr4_3011668     HCab    A    C        0      0        2 
   4   chr4_3011668     HPrz    A    C        0      0        2 
   4   chr4_3011668     ZBoe    A    C        0      0        2 
   4   chr4_3011668     ZGre    A    C      0.5      1        2 
   4   chr4_3011668     ZHar    A    C        0      0        2 
   4   chr4_3011668   Sample    A    C        0      0        2 
   4   chr4_3014499     AAsi    G    T        0      0        2 
   4   chr4_3014499     AKia    G    T        0      0        2 
   4   chr4_3014499     AOna    G    T        0      0        2 
   4   chr4_3014499     ASom    G    T        0      0        2 
   4   chr4_3014499     HCab    G    T        1      2        2 
   4   chr4_3014499     HPrz    G    T        1      2        2 
   4   chr4_3014499     ZBoe    G    T        0      0        2 
   4   chr4_3014499     ZGre    G    T        0      0        2 
   4   chr4_3014499     ZHar    G    T        0      0        2 
   4   chr4_3014499   Sample    G    T        0      0        2 
   4   chr4_3018500     AAsi    T    C        0      0        2 
   4   chr4_3018500     AKia    T    C        0      0        2 
   4   chr4_3018500     AOna    T    C        0      0        2 
   4   chr4_3018500     ASom    T    C        0      0        2 
   4   chr4_3018500     HCab    T    C        0      0        2 
   4   chr4_3018500     HPrz    T    C        0      0        2 
   4   chr4_3018500     ZBoe    T    C        0      0        2 
   4   chr4_3018500     ZGre    T    C        0      0        2 
   4   chr4_3018500     ZHar    T    C        1      2        2 
   4   chr4_3018500   Sample    T    C        0      0        2 
   4   chr4_3018667     AAsi    A    G        0      0        2 
   4   chr4_3018667     AKia    A    G        0      0        2 
   4   chr4_3018667     AOna    A    G        0      0        2 
   4   chr4_3018667     ASom    A    G        0      0        2 
   4   chr4_3018667     HCab    A    G      0.5      1        2 
   4   chr4_3018667     HPrz    A    G        0      0        2 
   4   chr4_3018667     ZBoe    A    G        0      0        2 
   4   chr4_3018667     ZGre    A    G        0      0        2 
   4   chr4_3018667     ZHar    A    G        0      0        2 
   4   chr4_3018667   Sample    A    G        0      0        2 
   4   chr4_3019536     AAsi    A    C        0      0        2 
   4   chr4_3019536     AKia    A    C        0      0        2 
   4   chr4_3019536     AOna    A    C        0      0        2 
   4   chr4_3019536     ASom    A    C        0      0        2 
   4   chr4_3019536     HCab    A    C        1      2        2 
   4   chr4_3019536     HPrz    A    C        1      2        2 
   4   chr4_3019536     ZBoe    A    C        0      0        2 
   4   chr4_3019536     ZGre    A    C        0      0        2 
   4   chr4_3019536     ZHar    A    C        0      0        2 
   4   chr4_3019536   Sample    A    C        0      0        2 
   4   chr4_3021147     AAsi    T    C        0      0        2 
   4   chr4_3021147     AKia    T    C        0      0        2 
   4   chr4_3021147     AOna    T    C        0      0        2 
   4   chr4_3021147     ASom    T    C        0      0        2 
   4   chr4_3021147     HCab    T    C        1      2        2 
   4   chr4_3021147     HPrz    T    C        1      2        2 
   4   chr4_3021147     ZBoe    T    C        0      0        2 
   4   chr4_3021147     ZGre    T    C        0      0        2 
   4   chr4_3021147     ZHar    T    C        0      0        2 
   4   chr4_3021147   Sample    T    C        0      0        2 
   4   chr4_3021222     AAsi    T    C        0      0        2 
   4   chr4_3021222     AKia    T    C        0      0        2 
   4   chr4_3021222     AOna    T    C        0      0        2 
   4   chr4_3021222     ASom    T    C        0      0        2 
   4   chr4_3021222     HCab    T    C        0      0        2 
   4   chr4_3021222     HPrz    T    C        0      0        2 
   4   chr4_3021222     ZBoe    T    C        0      0        2 
   4   chr4_3021222     ZGre    T    C        1      2        2 
   4   chr4_3021222     ZHar    T    C        0      0        2 
   4   chr4_3021222   Sample    T    C        0      0        2 
   4   chr4_3023234     AAsi    C    G        0      0        2 
   4   chr4_3023234     AKia    C    G        1      2        2 
   4   chr4_3023234     AOna    C    G        1      2        2 
   4   chr4_3023234     ASom    C    G        0      0        2 
   4   chr4_3023234     HCab    C    G        0      0        2 
   4   chr4_3023234     HPrz    C    G        0      0        2 
   4   chr4_3023234     ZBoe    C    G        0      0        2 
   4   chr4_3023234     ZGre    C    G        0      0        2 
   4   chr4_3023234     ZHar    C    G        0      0        2 
   4   chr4_3023234   Sample    C    G        0      0        2 
   4   chr4_3030105     AAsi    T    C        0      0        2 
   4   chr4_3030105     AKia    T    C        0      0        2 
   4   chr4_3030105     AOna    T    C        0      0        2 
   4   chr4_3030105     ASom    T    C        0      0        2 
   4   chr4_3030105     HCab    T    C        0      0        2 
   4   chr4_3030105     HPrz    T    C        0      0        2 
   4   chr4_3030105     ZBoe    T    C        0      0        2 
   4   chr4_3030105     ZGre    T    C        1      2        2 
   4   chr4_3030105     ZHar    T    C        0      0        2 
   4   chr4_3030105   Sample    T    C        0      0        2 
   4   chr4_3037350     AAsi    G    A        1      2        2 
   4   chr4_3037350     AKia    G    A        0      0        2 
   4   chr4_3037350     AOna    G    A        0      0        2 
   4   chr4_3037350     ASom    G    A        0      0        2 
   4   chr4_3037350     HCab    G    A        0      0        2 
   4   chr4_3037350     HPrz    G    A        0      0        2 
   4   chr4_3037350     ZBoe    G    A        0      0        2 
   4   chr4_3037350     ZGre    G    A        0      0        2 
   4   chr4_3037350     ZHar    G    A        0      0        2 
   4   chr4_3037350   Sample    G    A        0      0        2 
   4   chr4_3037863     AAsi    A    C        0      0        2 
   4   chr4_3037863     AKia    A    C        0      0        2 
   4   chr4_3037863     AOna    A    C        0      0        2 
   4   chr4_3037863     ASom    A    C        0      0        2 
   4   chr4_3037863     HCab    A    C        0      0        2 
   4   chr4_3037863     HPrz    A    C        0      0        2 
   4   chr4_3037863     ZBoe    A    C        0      0        2 
   4   chr4_3037863     ZGre    A    C        0      0        2 
   4   chr4_3037863     ZHar    A    C        1      2        2 
   4   chr4_3037863   Sample    A    C        0      0        2 
   4   chr4_3044111     AAsi    A    T        0      0        2 
   4   chr4_3044111     AKia    A    T        0      0        2 
   4   chr4_3044111     AOna    A    T        0      0        2 
   4   chr4_3044111     ASom    A    T        0      0        2 
   4   chr4_3044111     HCab    A    T        1      2        2 
   4   chr4_3044111     HPrz    A    T        1      2        2 
   4   chr4_3044111     ZBoe    A    T        0      0        2 
   4   chr4_3044111     ZGre    A    T        0      0        2 
   4   chr4_3044111     ZHar    A    T        0      0        2 
   4   chr4_3044111   Sample    A    T        0      0        2 
   4   chr4_3046685     AAsi    T    C        0      0        2 
   4   chr4_3046685     AKia    T    C        0      0        2 
   4   chr4_3046685     AOna    T    C        0      0        2 
   4   chr4_3046685     ASom    T    C        0      0        2 
   4   chr4_3046685     HCab    T    C      0.5      1        2 
   4   chr4_3046685     HPrz    T    C        0      0        2 
   4   chr4_3046685     ZBoe    T    C        0      0        2 
   4   chr4_3046685     ZGre    T    C        0      0        2 
   4   chr4_3046685     ZHar    T    C        0      0        2 
   4   chr4_3046685   Sample    T    C        0      0        2 
   4   chr4_3051214     AAsi    G    A        0      0        2 
   4   chr4_3051214     AKia    G    A        1      2        2 
   4   chr4_3051214     AOna    G    A        1      2        2 
   4   chr4_3051214     ASom    G    A        0      0        2 
   4   chr4_3051214     HCab    G    A        0      0        2 
   4   chr4_3051214     HPrz    G    A        0      0        2 
   4   chr4_3051214     ZBoe    G    A        0      0        2 
   4   chr4_3051214     ZGre    G    A        0      0        2 
   4   chr4_3051214     ZHar    G    A        0      0        2 
   4   chr4_3051214   Sample    G    A        0      0        2 
   4   chr4_3051895     AAsi    A    C        0      0        2 
   4   chr4_3051895     AKia    A    C        0      0        2 
   4   chr4_3051895     AOna    A    C        0      0        2 
   4   chr4_3051895     ASom    A    C        0      0        2 
   4   chr4_3051895     HCab    A    C        1      2        2 
   4   chr4_3051895     HPrz    A    C        1      2        2 
   4   chr4_3051895     ZBoe    A    C        0      0        2 
   4   chr4_3051895     ZGre    A    C        0      0        2 
   4   chr4_3051895     ZHar    A    C        0      0        2 
   4   chr4_3051895   Sample    A    C        0      0        2 
   4   chr4_3053522     AAsi    T    C        0      0        2 
   4   chr4_3053522     AKia    T    C        0      0        2 
   4   chr4_3053522     AOna    T    C        0      0        2 
   4   chr4_3053522     ASom    T    C        0      0        2 
   4   chr4_3053522     HCab    T    C        1      2        2 
   4   chr4_3053522     HPrz    T    C        1      2        2 
   4   chr4_3053522     ZBoe    T    C        0      0        2 
   4   chr4_3053522     ZGre    T    C        0      0        2 
   4   chr4_3053522     ZHar    T    C        0      0        2 
   4   chr4_3053522   Sample    T    C        0      0        2 
   4   chr4_3056080     AAsi    T    C        0      0        2 
   4   chr4_3056080     AKia    T    C        0      0        2 
   4   chr4_3056080     AOna    T    C        0      0        2 
   4   chr4_3056080     ASom    T    C        0      0        2 
   4   chr4_3056080     HCab    T    C        0      0        2 
   4   chr4_3056080     HPrz    T    C        0      0        2 
   4   chr4_3056080     ZBoe    T    C        1      2        2 
   4   chr4_3056080     ZGre    T    C        0      0        2 
   4   chr4_3056080     ZHar    T    C        0      0        2 
   4   chr4_3056080   Sample    T    C        0      0        2 
   4   chr4_3059394     AAsi    G    T        0      0        2 
   4   chr4_3059394     AKia    G    T        0      0        2 
   4   chr4_3059394     AOna    G    T        0      0        2 
   4   chr4_3059394     ASom    G    T        0      0        2 
   4   chr4_3059394     HCab    G    T        0      0        2 
   4   chr4_3059394     HPrz    G    T        0      0        2 
   4   chr4_3059394     ZBoe    G    T        0      0        2 
   4   chr4_3059394     ZGre    G    T        1      2        2 
   4   chr4_3059394     ZHar    G    T        0      0        2 
   4   chr4_3059394   Sample    G    T        0      0        2 
   4   chr4_3067543     AAsi    G    A        0      0        2 
   4   chr4_3067543     AKia    G    A        0      0        2 
   4   chr4_3067543     AOna    G    A        0      0        2 
   4   chr4_3067543     ASom    G    A        0      0        2 
   4   chr4_3067543     HCab    G    A        0      0        2 
   4   chr4_3067543     HPrz    G    A      0.5      1        2 
   4   chr4_3067543     ZBoe    G    A        0      0        2 
   4   chr4_3067543     ZGre    G    A        0      0        2 
   4   chr4_3067543     ZHar    G    A        0      0        2 
   4   chr4_3067543   Sample    G    A        0      0        2 
   4   chr4_3067598     AAsi    C    T        0      0        2 
   4   chr4_3067598     AKia    C    T        0      0        2 
   4   chr4_3067598     AOna    C    T        0      0        2 
   4   chr4_3067598     ASom    C    T        0      0        2 
   4   chr4_3067598     HCab    C    T      0.5      1        2 
   4   chr4_3067598     HPrz    C    T        0      0        2 
   4   chr4_3067598     ZBoe    C    T        0      0        2 
   4   chr4_3067598     ZGre    C    T        0      0        2 
   4   chr4_3067598     ZHar    C    T        0      0        2 
   4   chr4_3067598   Sample    C    T        0      0        2 
   4   chr4_3070383     AAsi    C    T        0      0        2 
   4   chr4_3070383     AKia    C    T        0      0        2 
   4   chr4_3070383     AOna    C    T        0      0        2 
   4   chr4_3070383     ASom    C    T        0      0        2 
   4   chr4_3070383     HCab    C    T        0      0        2 
   4   chr4_3070383     HPrz    C    T        0      0        2 
   4   chr4_3070383     ZBoe    C    T        1      2        2 
   4   chr4_3070383     ZGre    C    T        0      0        2 
   4   chr4_3070383     ZHar    C    T        0      0        2 
   4   chr4_3070383   Sample    C    T        0      0        2 
   4   chr4_3070744     AAsi    T    C        0      0        2 
   4   chr4_3070744     AKia    T    C        0      0        2 
   4   chr4_3070744     AOna    T    C        0      0        2 
   4   chr4_3070744     ASom    T    C      0.5      1        2 
   4   chr4_3070744     HCab    T    C        0      0        2 
   4   chr4_3070744     HPrz    T    C        0      0        2 
   4   chr4_3070744     ZBoe    T    C        0      0        2 
   4   chr4_3070744     ZGre    T    C        0      0        2 
   4   chr4_3070744     ZHar    T    C        0      0        2 
   4   chr4_3070744   Sample    T    C        0      0        2 
   4   chr4_3070860     AAsi    C    A        0      0        2 
   4   chr4_3070860     AKia    C    A        0      0        2 
   4   chr4_3070860     AOna    C    A        0      0        2 
   4   chr4_3070860     ASom    C    A        0      0        2 
   4   chr4_3070860     HCab    C    A        1      2        2 
   4   chr4_3070860     HPrz    C    A        1      2        2 
   4   chr4_3070860     ZBoe    C    A        0      0        2 
   4   chr4_3070860     ZGre    C    A        0      0        2 
   4   chr4_3070860     ZHar    C    A        0      0        2 
   4   chr4_3070860   Sample    C    A        0      0        2 
   4   chr4_3078313     AAsi    C    T        0      0        2 
   4   chr4_3078313     AKia    C    T        0      0        2 
   4   chr4_3078313     AOna    C    T      0.5      1        2 
   4   chr4_3078313     ASom    C    T        0      0        2 
   4   chr4_3078313     HCab    C    T        0      0        2 
   4   chr4_3078313     HPrz    C    T        0      0        2 
   4   chr4_3078313     ZBoe    C    T        0      0        2 
   4   chr4_3078313     ZGre    C    T        0      0        2 
   4   chr4_3078313     ZHar    C    T        0      0        2 
   4   chr4_3078313   Sample    C    T        0      0        2 
   4   chr4_3085479     AAsi    T    C        0      0        2 
   4   chr4_3085479     AKia    T    C        0      0        2 
   4   chr4_3085479     AOna    T    C        0      0        2 
   4   chr4_3085479     ASom    T    C        0      0        2 
   4   chr4_3085479     HCab    T    C        0      0        2 
   4   chr4_3085479     HPrz    T    C      0.5      1        2 
   4   chr4_3085479     ZBoe    T    C        0      0        2 
   4   chr4_3085479     ZGre    T    C        0      0        2 
   4   chr4_3085479     ZHar    T    C        0      0        2 
   4   chr4_3085479   Sample    T    C        0      0        2 
   4   chr4_3086188     AAsi    T    C        0      0        2 
   4   chr4_3086188     AKia    T    C        0      0        2 
   4   chr4_3086188     AOna    T    C        0      0        2 
   4   chr4_3086188     ASom    T    C        0      0        2 
   4   chr4_3086188     HCab    T    C        0      0        2 
   4   chr4_3086188     HPrz    T    C        0      0        2 
   4   chr4_3086188     ZBoe    T    C        0      0        2 
   4   chr4_3086188     ZGre    T    C        1      2        2 
   4   chr4_3086188     ZHar    T    C        0      0        2 
   4   chr4_3086188   Sample    T    C        0      0        2 
   4   chr4_3087010     AAsi    T    C        1      2        2 
   4   chr4_3087010     AKia    T    C        0      0        2 
   4   chr4_3087010     AOna    T    C        0      0        2 
   4   chr4_3087010     ASom    T    C        1      2        2 
   4   chr4_3087010     HCab    T    C        0      0        2 
   4   chr4_3087010     HPrz    T    C        0      0        2 
   4   chr4_3087010     ZBoe    T    C        0      0        2 
   4   chr4_3087010     ZGre    T    C        0      0        2 
   4   chr4_3087010     ZHar    T    C        0      0        2 
   4   chr4_3087010   Sample    T    C        1      2        2 
   4   chr4_3088947     AAsi    C    T        0      0        2 
   4   chr4_3088947     AKia    C    T        0      0        2 
   4   chr4_3088947     AOna    C    T        0      0        2 
   4   chr4_3088947     ASom    C    T        0      0        2 
   4   chr4_3088947     HCab    C    T        1      2        2 
   4   chr4_3088947     HPrz    C    T        1      2        2 
   4   chr4_3088947     ZBoe    C    T        0      0        2 
   4   chr4_3088947     ZGre    C    T        0      0        2 
   4   chr4_3088947     ZHar    C    T        0      0        2 
   4   chr4_3088947   Sample    C    T        0      0        2 
   4   chr4_3091696     AAsi    C    T        0      0        2 
   4   chr4_3091696     AKia    C    T        0      0        2 
   4   chr4_3091696     AOna    C    T        0      0        2 
   4   chr4_3091696     ASom    C    T        0      0        2 
   4   chr4_3091696     HCab    C    T        1      2        2 
   4   chr4_3091696     HPrz    C    T        1      2        2 
   4   chr4_3091696     ZBoe    C    T        0      0        2 
   4   chr4_3091696     ZGre    C    T        0      0        2 
   4   chr4_3091696     ZHar    C    T        0      0        2 
   4   chr4_3091696   Sample    C    T        0      0        2 
   4   chr4_3104837     AAsi    G    A        0      0        2 
   4   chr4_3104837     AKia    G    A        0      0        2 
   4   chr4_3104837     AOna    G    A        0      0        2 
   4   chr4_3104837     ASom    G    A        0      0        2 
   4   chr4_3104837     HCab    G    A        1      2        2 
   4   chr4_3104837     HPrz    G    A        1      2        2 
   4   chr4_3104837     ZBoe    G    A        0      0        2 
   4   chr4_3104837     ZGre    G    A        0      0        2 
   4   chr4_3104837     ZHar    G    A        0      0        2 
   4   chr4_3104837   Sample    G    A        0      0        2 
   4   chr4_3105549     AAsi    A    G        0      0        2 
   4   chr4_3105549     AKia    A    G        1      2        2 
   4   chr4_3105549     AOna    A    G      0.5      1        2 
   4   chr4_3105549     ASom    A    G        0      0        2 
   4   chr4_3105549     HCab    A    G        0      0        2 
   4   chr4_3105549     HPrz    A    G        0      0        2 
   4   chr4_3105549     ZBoe    A    G        0      0        2 
   4   chr4_3105549     ZGre    A    G        0      0        2 
   4   chr4_3105549     ZHar    A    G        0      0        2 
   4   chr4_3105549   Sample    A    G        0      0        2 
   4   chr4_3110106     AAsi    C    T        0      0        2 
   4   chr4_3110106     AKia    C    T        0      0        2 
   4   chr4_3110106     AOna    C    T        0      0        2 
   4   chr4_3110106     ASom    C    T        0      0        2 
   4   chr4_3110106     HCab    C    T        0      0        2 
   4   chr4_3110106     HPrz    C    T        0      0        2 
   4   chr4_3110106     ZBoe    C    T        1      2        2 
   4   chr4_3110106     ZGre    C    T        1      2        2 
   4   chr4_3110106     ZHar    C    T        1      2        2 
   4   chr4_3110106   Sample    C    T        0      0        2 
   4   chr4_3116147     AAsi    T    C        0      0        2 
   4   chr4_3116147     AKia    T    C        0      0        2 
   4   chr4_3116147     AOna    T    C        0      0        2 
   4   chr4_3116147     ASom    T    C        0      0        2 
   4   chr4_3116147     HCab    T    C      0.5      1        2 
   4   chr4_3116147     HPrz    T    C        0      0        2 
   4   chr4_3116147     ZBoe    T    C        0      0        2 
   4   chr4_3116147     ZGre    T    C        0      0        2 
   4   chr4_3116147     ZHar    T    C        0      0        2 
   4   chr4_3116147   Sample    T    C        0      0        2 
   4   chr4_3118077     AAsi    T    C        0      0        2 
   4   chr4_3118077     AKia    T    C        0      0        2 
   4   chr4_3118077     AOna    T    C        0      0        2 
   4   chr4_3118077     ASom    T    C        0      0        2 
   4   chr4_3118077     HCab    T    C        1      2        2 
   4   chr4_3118077     HPrz    T    C        1      2        2 
   4   chr4_3118077     ZBoe    T    C        0      0        2 
   4   chr4_3118077     ZGre    T    C        0      0        2 
   4   chr4_3118077     ZHar    T    C        0      0        2 
   4   chr4_3118077   Sample    T    C        0      0        2 
   4   chr4_3128155     AAsi    T    C        0      0        2 
   4   chr4_3128155     AKia    T    C        0      0        2 
   4   chr4_3128155     AOna    T    C        0      0        2 
   4   chr4_3128155     ASom    T    C        0      0        2 
   4   chr4_3128155     HCab    T    C        0      0        2 
   4   chr4_3128155     HPrz    T    C        0      0        2 
   4   chr4_3128155     ZBoe    T    C        0      0        2 
   4   chr4_3128155     ZGre    T    C        0      0        2 
   4   chr4_3128155     ZHar    T    C      0.5      1        2 
   4   chr4_3128155   Sample    T    C        0      0        2 
   4   chr4_3129412     AAsi    T    C        0      0        2 
   4   chr4_3129412     AKia    T    C        1      2        2 
   4   chr4_3129412     AOna    T    C        1      2        2 
   4   chr4_3129412     ASom    T    C        0      0        2 
   4   chr4_3129412     HCab    T    C        0      0        2 
   4   chr4_3129412     HPrz    T    C        0      0        2 
   4   chr4_3129412     ZBoe    T    C        0      0        2 
   4   chr4_3129412     ZGre    T    C        0      0        2 
   4   chr4_3129412     ZHar    T    C        0      0        2 
   4   chr4_3129412   Sample    T    C        0      0        2 
   4   chr4_3133503     AAsi    C    G        0      0        2 
   4   chr4_3133503     AKia    C    G        0      0        2 
   4   chr4_3133503     AOna    C    G        0      0        2 
   4   chr4_3133503     ASom    C    G        0      0        2 
   4   chr4_3133503     HCab    C    G        0      0        2 
   4   chr4_3133503     HPrz    C    G        0      0        2 
   4   chr4_3133503     ZBoe    C    G        0      0        2 
   4   chr4_3133503     ZGre    C    G        0      0        2 
   4   chr4_3133503     ZHar    C    G      0.5      1        2 
   4   chr4_3133503   Sample    C    G        0      0        2 
   4   chr4_3138792     AAsi    G    A        0      0        2 
   4   chr4_3138792     AKia    G    A        0      0        2 
   4   chr4_3138792     AOna    G    A        0      0        2 
   4   chr4_3138792     ASom    G    A        0      0        2 
   4   chr4_3138792     HCab    G    A        1      2        2 
   4   chr4_3138792     HPrz    G    A        1      2        2 
   4   chr4_3138792     ZBoe    G    A        0      0        2 
   4   chr4_3138792     ZGre    G    A        0      0        2 
   4   chr4_3138792     ZHar    G    A        0      0        2 
   4   chr4_3138792   Sample    G    A        0      0        2 
   4   chr4_3139528     AAsi    G    A        0      0        2 
   4   chr4_3139528     AKia    G    A        0      0        2 
   4   chr4_3139528     AOna    G    A        0      0        2 
   4   chr4_3139528     ASom    G    A        0      0        2 
   4   chr4_3139528     HCab    G    A        0      0        2 
   4   chr4_3139528     HPrz    G    A        0      0        2 
   4   chr4_3139528     ZBoe    G    A        0      0        2 
   4   chr4_3139528     ZGre    G    A        0      0        2 
   4   chr4_3139528     ZHar    G    A        1      2        2 
   4   chr4_3139528   Sample    G    A        0      0        2 
   4   chr4_3167366     AAsi    G    A        0      0        2 
   4   chr4_3167366     AKia    G    A        1      2        2 
   4   chr4_3167366     AOna    G    A        1      2        2 
   4   chr4_3167366     ASom    G    A        0      0        2 
   4   chr4_3167366     HCab    G    A        0      0        2 
   4   chr4_3167366     HPrz    G    A        0      0        2 
   4   chr4_3167366     ZBoe    G    A        0      0        2 
   4   chr4_3167366     ZGre    G    A        0      0        2 
   4   chr4_3167366     ZHar    G    A        0      0        2 
   4   chr4_3167366   Sample    G    A        0      0        2 
   4   chr4_3174740     AAsi    C    T        0      0        2 
   4   chr4_3174740     AKia    C    T        0      0        2 
   4   chr4_3174740     AOna    C    T        0      0        2 
   4   chr4_3174740     ASom    C    T        0      0        2 
   4   chr4_3174740     HCab    C    T        1      2        2 
   4   chr4_3174740     HPrz    C    T        1      2        2 
   4   chr4_3174740     ZBoe    C    T        0      0        2 
   4   chr4_3174740     ZGre    C    T        0      0        2 
   4   chr4_3174740     ZHar    C    T        0      0        2 
   4   chr4_3174740   Sample    C    T        0      0        2 
   4   chr4_3176065     AAsi    A    C        0      0        2 
   4   chr4_3176065     AKia    A    C        0      0        2 
   4   chr4_3176065     AOna    A    C        0      0        2 
   4   chr4_3176065     ASom    A    C        0      0        2 
   4   chr4_3176065     HCab    A    C        1      2        2 
   4   chr4_3176065     HPrz    A    C        1      2        2 
   4   chr4_3176065     ZBoe    A    C        0      0        2 
   4   chr4_3176065     ZGre    A    C        0      0        2 
   4   chr4_3176065     ZHar    A    C        0      0        2 
   4   chr4_3176065   Sample    A    C        0      0        2 
   4   chr4_3178304     AAsi    T    A        0      0        2 
   4   chr4_3178304     AKia    T    A        0      0        2 
   4   chr4_3178304     AOna    T    A        0      0        2 
   4   chr4_3178304     ASom    T    A        0      0        2 
   4   chr4_3178304     HCab    T    A        0      0        2 
   4   chr4_3178304     HPrz    T    A        0      0        2 
   4   chr4_3178304     ZBoe    T    A        0      0        2 
   4   chr4_3178304     ZGre    T    A        0      0        2 
   4   chr4_3178304     ZHar    T    A        1      2        2 
   4   chr4_3178304   Sample    T    A        0      0        2 
   4   chr4_3181644     AAsi    A    G        0      0        2 
   4   chr4_3181644     AKia    A    G        0      0        2 
   4   chr4_3181644     AOna    A    G        0      0        2 
   4   chr4_3181644     ASom    A    G        0      0        2 
   4   chr4_3181644     HCab    A    G        0      0        2 
   4   chr4_3181644     HPrz    A    G        0      0        2 
   4   chr4_3181644     ZBoe    A    G        1      2        2 
   4   chr4_3181644     ZGre    A    G        0      0        2 
   4   chr4_3181644     ZHar    A    G        0      0        2 
   4   chr4_3181644   Sample    A    G        0      0        2 
   4   chr4_3187065     AAsi    C    G        0      0        2 
   4   chr4_3187065     AKia    C    G        0      0        2 
   4   chr4_3187065     AOna    C    G        0      0        2 
   4   chr4_3187065     ASom    C    G        0      0        2 
   4   chr4_3187065     HCab    C    G        0      0        2 
   4   chr4_3187065     HPrz    C    G        0      0        2 
   4   chr4_3187065     ZBoe    C    G        0      0        2 
   4   chr4_3187065     ZGre    C    G        0      0        2 
   4   chr4_3187065     ZHar    C    G        1      2        2 
   4   chr4_3187065   Sample    C    G        0      0        2 
   4   chr4_3188891     AAsi    T    C        0      0        2 
   4   chr4_3188891     AKia    T    C        0      0        2 
   4   chr4_3188891     AOna    T    C      0.5      1        2 
   4   chr4_3188891     ASom    T    C        0      0        2 
   4   chr4_3188891     HCab    T    C        0      0        2 
   4   chr4_3188891     HPrz    T    C        0      0        2 
   4   chr4_3188891     ZBoe    T    C        0      0        2 
   4   chr4_3188891     ZGre    T    C        0      0        2 
   4   chr4_3188891     ZHar    T    C        0      0        2 
   4   chr4_3188891   Sample    T    C        0      0        2 
   4   chr4_3195213     AAsi    A    G        0      0        2 
   4   chr4_3195213     AKia    A    G        0      0        2 
   4   chr4_3195213     AOna    A    G        0      0        2 
   4   chr4_3195213     ASom    A    G        0      0        2 
   4   chr4_3195213     HCab    A    G        1      2        2 
   4   chr4_3195213     HPrz    A    G        1      2        2 
   4   chr4_3195213     ZBoe    A    G        0      0        2 
   4   chr4_3195213     ZGre    A    G        0      0        2 
   4   chr4_3195213     ZHar    A    G        0      0        2 
   4   chr4_3195213   Sample    A    G        0      0        2 
   4   chr4_3197907     AAsi    T    C        0      0        2 
   4   chr4_3197907     AKia    T    C        0      0        2 
   4   chr4_3197907     AOna    T    C      0.5      1        2 
   4   chr4_3197907     ASom    T    C        0      0        2 
   4   chr4_3197907     HCab    T    C        0      0        2 
   4   chr4_3197907     HPrz    T    C        0      0        2 
   4   chr4_3197907     ZBoe    T    C        0      0        2 
   4   chr4_3197907     ZGre    T    C        0      0        2 
   4   chr4_3197907     ZHar    T    C        0      0        2 
   4   chr4_3197907   Sample    T    C        0      0        2 
   4   chr4_3201533     AAsi    G    A        0      0        2 
   4   chr4_3201533     AKia    G    A        0      0        2 
   4   chr4_3201533     AOna    G    A        0      0        2 
   4   chr4_3201533     ASom    G    A        0      0        2 
   4   chr4_3201533     HCab    G    A        1      2        2 
   4   chr4_3201533     HPrz    G    A        1      2        2 
   4   chr4_3201533     ZBoe    G    A        0      0        2 
   4   chr4_3201533     ZGre    G    A        0      0        2 
   4   chr4_3201533     ZHar    G    A        0      0        2 
   4   chr4_3201533   Sample    G    A        0      0        2 
   4   chr4_3203880     AAsi    A    C        0      0        2 
   4   chr4_3203880     AKia    A    C        1      2        2 
   4   chr4_3203880     AOna    A    C        1      2        2 
   4   chr4_3203880     ASom    A    C        0      0        2 
   4   chr4_3203880     HCab    A    C        0      0        2 
   4   chr4_3203880     HPrz    A    C        0      0        2 
   4   chr4_3203880     ZBoe    A    C        0      0        2 
   4   chr4_3203880     ZGre    A    C        0      0        2 
   4   chr4_3203880     ZHar    A    C        0      0        2 
   4   chr4_3203880   Sample    A    C        0      0        2 
   4   chr4_3206740     AAsi    G    A        0      0        2 
   4   chr4_3206740     AKia    G    A        0      0        2 
   4   chr4_3206740     AOna    G    A        0      0        2 
   4   chr4_3206740     ASom    G    A        0      0        2 
   4   chr4_3206740     HCab    G    A        1      2        2 
   4   chr4_3206740     HPrz    G    A        1      2        2 
   4   chr4_3206740     ZBoe    G    A        0      0        2 
   4   chr4_3206740     ZGre    G    A        0      0        2 
   4   chr4_3206740     ZHar    G    A        0      0        2 
   4   chr4_3206740   Sample    G    A        0      0        2 
   4   chr4_3208292     AAsi    T    C        1      2        2 
   4   chr4_3208292     AKia    T    C        0      0        2 
   4   chr4_3208292     AOna    T    C        0      0        2 
   4   chr4_3208292     ASom    T    C        1      2        2 
   4   chr4_3208292     HCab    T    C        0      0        2 
   4   chr4_3208292     HPrz    T    C        0      0        2 
   4   chr4_3208292     ZBoe    T    C        0      0        2 
   4   chr4_3208292     ZGre    T    C        0      0        2 
   4   chr4_3208292     ZHar    T    C        0      0        2 
   4   chr4_3208292   Sample    T    C        1      2        2 
   4   chr4_3209888     AAsi    G    A        0      0        2 
   4   chr4_3209888     AKia    G    A        0      0        2 
   4   chr4_3209888     AOna    G    A        0      0        2 
   4   chr4_3209888     ASom    G    A        0      0        2 
   4   chr4_3209888     HCab    G    A      0.5      1        2 
   4   chr4_3209888     HPrz    G    A        0      0        2 
   4   chr4_3209888     ZBoe    G    A        0      0        2 
   4   chr4_3209888     ZGre    G    A        0      0        2 
   4   chr4_3209888     ZHar    G    A        0      0        2 
   4   chr4_3209888   Sample    G    A        0      0        2 
   4   chr4_3210525     AAsi    A    G        0      0        2 
   4   chr4_3210525     AKia    A    G        0      0        2 
   4   chr4_3210525     AOna    A    G        0      0        2 
   4   chr4_3210525     ASom    A    G        0      0        2 
   4   chr4_3210525     HCab    A    G        0      0        2 
   4   chr4_3210525     HPrz    A    G      0.5      1        2 
   4   chr4_3210525     ZBoe    A    G        0      0        2 
   4   chr4_3210525     ZGre    A    G        0      0        2 
   4   chr4_3210525     ZHar    A    G        0      0        2 
   4   chr4_3210525   Sample    A    G        0      0        2 
   4   chr4_3210894     AAsi    C    T        0      0        2 
   4   chr4_3210894     AKia    C    T        0      0        2 
   4   chr4_3210894     AOna    C    T        0      0        2 
   4   chr4_3210894     ASom    C    T        0      0        2 
   4   chr4_3210894     HCab    C    T        0      0        2 
   4   chr4_3210894     HPrz    C    T        0      0        2 
   4   chr4_3210894     ZBoe    C    T        0      0        2 
   4   chr4_3210894     ZGre    C    T        0      0        2 
   4   chr4_3210894     ZHar    C    T        1      2        2 
   4   chr4_3210894   Sample    C    T        0      0        2 
   4   chr4_3211327     AAsi    G    T        0      0        2 
   4   chr4_3211327     AKia    G    T        0      0        2 
   4   chr4_3211327     AOna    G    T        0      0        2 
   4   chr4_3211327     ASom    G    T        0      0        2 
   4   chr4_3211327     HCab    G    T        1      2        2 
   4   chr4_3211327     HPrz    G    T        1      2        2 
   4   chr4_3211327     ZBoe    G    T        0      0        2 
   4   chr4_3211327     ZGre    G    T        0      0        2 
   4   chr4_3211327     ZHar    G    T        0      0        2 
   4   chr4_3211327   Sample    G    T        0      0        2 
   4   chr4_3216403     AAsi    G    A        0      0        2 
   4   chr4_3216403     AKia    G    A        0      0        2 
   4   chr4_3216403     AOna    G    A        0      0        2 
   4   chr4_3216403     ASom    G    A        0      0        2 
   4   chr4_3216403     HCab    G    A        0      0        2 
   4   chr4_3216403     HPrz    G    A      0.5      1        2 
   4   chr4_3216403     ZBoe    G    A        0      0        2 
   4   chr4_3216403     ZGre    G    A        0      0        2 
   4   chr4_3216403     ZHar    G    A        0      0        2 
   4   chr4_3216403   Sample    G    A        0      0        2 
   4   chr4_3218364     AAsi    T    C        0      0        2 
   4   chr4_3218364     AKia    T    C        0      0        2 
   4   chr4_3218364     AOna    T    C        0      0        2 
   4   chr4_3218364     ASom    T    C        0      0        2 
   4   chr4_3218364     HCab    T    C        0      0        2 
   4   chr4_3218364     HPrz    T    C        0      0        2 
   4   chr4_3218364     ZBoe    T    C        1      2        2 
   4   chr4_3218364     ZGre    T    C        1      2        2 
   4   chr4_3218364     ZHar    T    C        1      2        2 
   4   chr4_3218364   Sample    T    C        0      0        2 
   4   chr4_3232694     AAsi    A    G        0      0        2 
   4   chr4_3232694     AKia    A    G        0      0        2 
   4   chr4_3232694     AOna    A    G        0      0        2 
   4   chr4_3232694     ASom    A    G        0      0        2 
   4   chr4_3232694     HCab    A    G        1      2        2 
   4   chr4_3232694     HPrz    A    G        1      2        2 
   4   chr4_3232694     ZBoe    A    G        0      0        2 
   4   chr4_3232694     ZGre    A    G        0      0        2 
   4   chr4_3232694     ZHar    A    G        0      0        2 
   4   chr4_3232694   Sample    A    G        0      0        2 
   4   chr4_3239205     AAsi    A    G        1      2        2 
   4   chr4_3239205     AKia    A    G        0      0        2 
   4   chr4_3239205     AOna    A    G        0      0        2 
   4   chr4_3239205     ASom    A    G        1      2        2 
   4   chr4_3239205     HCab    A    G        0      0        2 
   4   chr4_3239205     HPrz    A    G        0      0        2 
   4   chr4_3239205     ZBoe    A    G        0      0        2 
   4   chr4_3239205     ZGre    A    G        0      0        2 
   4   chr4_3239205     ZHar    A    G        0      0        2 
   4   chr4_3239205   Sample    A    G        1      2        2 
   4   chr4_3248237     AAsi    G    T        0      0        2 
   4   chr4_3248237     AKia    G    T        0      0        2 
   4   chr4_3248237     AOna    G    T        0      0        2 
   4   chr4_3248237     ASom    G    T        0      0        2 
   4   chr4_3248237     HCab    G    T        0      0        2 
   4   chr4_3248237     HPrz    G    T        0      0        2 
   4   chr4_3248237     ZBoe    G    T        1      2        2 
   4   chr4_3248237     ZGre    G    T        0      0        2 
   4   chr4_3248237     ZHar    G    T        0      0        2 
   4   chr4_3248237   Sample    G    T        0      0        2 
   4   chr4_3254216     AAsi    T    C        0      0        2 
   4   chr4_3254216     AKia    T    C        0      0        2 
   4   chr4_3254216     AOna    T    C      0.5      1        2 
   4   chr4_3254216     ASom    T    C        0      0        2 
   4   chr4_3254216     HCab    T    C        0      0        2 
   4   chr4_3254216     HPrz    T    C        0      0        2 
   4   chr4_3254216     ZBoe    T    C        0      0        2 
   4   chr4_3254216     ZGre    T    C        0      0        2 
   4   chr4_3254216     ZHar    T    C        0      0        2 
   4   chr4_3254216   Sample    T    C        0      0        2 
   4   chr4_3255661     AAsi    G    A        0      0        2 
   4   chr4_3255661     AKia    G    A        0      0        2 
   4   chr4_3255661     AOna    G    A        0      0        2 
   4   chr4_3255661     ASom    G    A        0      0        2 
   4   chr4_3255661     HCab    G    A        1      2        2 
   4   chr4_3255661     HPrz    G    A        1      2        2 
   4   chr4_3255661     ZBoe    G    A        0      0        2 
   4   chr4_3255661     ZGre    G    A        0      0        2 
   4   chr4_3255661     ZHar    G    A        0      0        2 
   4   chr4_3255661   Sample    G    A        0      0        2 
   4   chr4_3257785     AAsi    C    T        0      0        2 
   4   chr4_3257785     AKia    C    T        0      0        2 
   4   chr4_3257785     AOna    C    T        0      0        2 
   4   chr4_3257785     ASom    C    T        0      0        2 
   4   chr4_3257785     HCab    C    T        1      2        2 
   4   chr4_3257785     HPrz    C    T        1      2        2 
   4   chr4_3257785     ZBoe    C    T        0      0        2 
   4   chr4_3257785     ZGre    C    T        0      0        2 
   4   chr4_3257785     ZHar    C    T        0      0        2 
   4   chr4_3257785   Sample    C    T        0      0        2 
   4   chr4_3261244     AAsi    G    T        0      0        2 
   4   chr4_3261244     AKia    G    T        0      0        2 
   4   chr4_3261244     AOna    G    T      0.5      1        2 
   4   chr4_3261244     ASom    G    T        0      0        2 
   4   chr4_3261244     HCab    G    T        0      0        2 
   4   chr4_3261244     HPrz    G    T        0      0        2 
   4   chr4_3261244     ZBoe    G    T        0      0        2 
   4   chr4_3261244     ZGre    G    T        0      0        2 
   4   chr4_3261244     ZHar    G    T        0      0        2 
   4   chr4_3261244   Sample    G    T        0      0        2 
   4   chr4_3274257     AAsi    A    G        1      2        2 
   4   chr4_3274257     AKia    A    G        0      0        2 
   4   chr4_3274257     AOna    A    G        0      0        2 
   4   chr4_3274257     ASom    A    G        1      2        2 
   4   chr4_3274257     HCab    A    G        0      0        2 
   4   chr4_3274257     HPrz    A    G        0      0        2 
   4   chr4_3274257     ZBoe    A    G        0      0        2 
   4   chr4_3274257     ZGre    A    G        0      0        2 
   4   chr4_3274257     ZHar    A    G        0      0        2 
   4   chr4_3274257   Sample    A    G        1      2        2 
   4   chr4_3276258     AAsi    A    G        0      0        2 
   4   chr4_3276258     AKia    A    G        0      0        2 
   4   chr4_3276258     AOna    A    G        0      0        2 
   4   chr4_3276258     ASom    A    G        0      0        2 
   4   chr4_3276258     HCab    A    G        0      0        2 
   4   chr4_3276258     HPrz    A    G        0      0        2 
   4   chr4_3276258     ZBoe    A    G        1      2        2 
   4   chr4_3276258     ZGre    A    G        1      2        2 
   4   chr4_3276258     ZHar    A    G        0      0        2 
   4   chr4_3276258   Sample    A    G        0      0        2 
   4   chr4_3277082     AAsi    C    T        1      2        2 
   4   chr4_3277082     AKia    C    T        0      0        2 
   4   chr4_3277082     AOna    C    T        0      0        2 
   4   chr4_3277082     ASom    C    T        1      2        2 
   4   chr4_3277082     HCab    C    T        0      0        2 
   4   chr4_3277082     HPrz    C    T        0      0        2 
   4   chr4_3277082     ZBoe    C    T        0      0        2 
   4   chr4_3277082     ZGre    C    T        0      0        2 
   4   chr4_3277082     ZHar    C    T        0      0        2 
   4   chr4_3277082   Sample    C    T        1      2        2 
   4   chr4_3287753     AAsi    C    T        0      0        2 
   4   chr4_3287753     AKia    C    T        1      2        2 
   4   chr4_3287753     AOna    C    T        0      0        2 
   4   chr4_3287753     ASom    C    T        0      0        2 
   4   chr4_3287753     HCab    C    T        0      0        2 
   4   chr4_3287753     HPrz    C    T        0      0        2 
   4   chr4_3287753     ZBoe    C    T        0      0        2 
   4   chr4_3287753     ZGre    C    T        0      0        2 
   4   chr4_3287753     ZHar    C    T        0      0        2 
   4   chr4_3287753   Sample    C    T        0      0        2 
   4   chr4_3287767     AAsi    C    T        0      0        2 
   4   chr4_3287767     AKia    C    T        0      0        2 
   4   chr4_3287767     AOna    C    T        0      0        2 
   4   chr4_3287767     ASom    C    T      0.5      1        2 
   4   chr4_3287767     HCab    C    T        0      0        2 
   4   chr4_3287767     HPrz    C    T        0      0        2 
   4   chr4_3287767     ZBoe    C    T        0      0        2 
   4   chr4_3287767     ZGre    C    T        0      0        2 
   4   chr4_3287767     ZHar    C    T        0      0        2 
   4   chr4_3287767   Sample    C    T        0      0        2 
   4   chr4_3296310     AAsi    T    C        0      0        2 
   4   chr4_3296310     AKia    T    C        0      0        2 
   4   chr4_3296310     AOna    T    C      0.5      1        2 
   4   chr4_3296310     ASom    T    C        0      0        2 
   4   chr4_3296310     HCab    T    C        0      0        2 
   4   chr4_3296310     HPrz    T    C        0      0        2 
   4   chr4_3296310     ZBoe    T    C        0      0        2 
   4   chr4_3296310     ZGre    T    C        0      0        2 
   4   chr4_3296310     ZHar    T    C        0      0        2 
   4   chr4_3296310   Sample    T    C        0      0        2 
   4   chr4_3297055     AAsi    T    C        0      0        2 
   4   chr4_3297055     AKia    T    C        0      0        2 
   4   chr4_3297055     AOna    T    C        0      0        2 
   4   chr4_3297055     ASom    T    C        0      0        2 
   4   chr4_3297055     HCab    T    C        0      0        2 
   4   chr4_3297055     HPrz    T    C        0      0        2 
   4   chr4_3297055     ZBoe    T    C        0      0        2 
   4   chr4_3297055     ZGre    T    C        1      2        2 
   4   chr4_3297055     ZHar    T    C        0      0        2 
   4   chr4_3297055   Sample    T    C        0      0        2 
   4   chr4_3298259     AAsi    C    T        0      0        2 
   4   chr4_3298259     AKia    C    T        1      2        2 
   4   chr4_3298259     AOna    C    T        1      2        2 
   4   chr4_3298259     ASom    C    T        0      0        2 
   4   chr4_3298259     HCab    C    T        0      0        2 
   4   chr4_3298259     HPrz    C    T        0      0        2 
   4   chr4_3298259     ZBoe    C    T        0      0        2 
   4   chr4_3298259     ZGre    C    T        0      0        2 
   4   chr4_3298259     ZHar    C    T        0      0        2 
   4   chr4_3298259   Sample    C    T        0      0        2 
   4   chr4_3299862     AAsi    A    G        0      0        2 
   4   chr4_3299862     AKia    A    G        0      0        2 
   4   chr4_3299862     AOna    A    G        0      0        2 
   4   chr4_3299862     ASom    A    G        0      0        2 
   4   chr4_3299862     HCab    A    G        0      0        2 
   4   chr4_3299862     HPrz    A    G        0      0        2 
   4   chr4_3299862     ZBoe    A    G        0      0        2 
   4   chr4_3299862     ZGre    A    G        0      0        2 
   4   chr4_3299862     ZHar    A    G        1      2        2 
   4   chr4_3299862   Sample    A    G        0      0        2 
   4   chr4_3308543     AAsi    T    C        1      2        2 
   4   chr4_3308543     AKia    T    C        0      0        2 
   4   chr4_3308543     AOna    T    C        0      0        2 
   4   chr4_3308543     ASom    T    C        1      2        2 
   4   chr4_3308543     HCab    T    C        0      0        2 
   4   chr4_3308543     HPrz    T    C        0      0        2 
   4   chr4_3308543     ZBoe    T    C        0      0        2 
   4   chr4_3308543     ZGre    T    C        0      0        2 
   4   chr4_3308543     ZHar    T    C        0      0        2 
   4   chr4_3308543   Sample    T    C        1      2        2 
   4   chr4_3310257     AAsi    C    T        0      0        2 
   4   chr4_3310257     AKia    C    T        0      0        2 
   4   chr4_3310257     AOna    C    T        0      0        2 
   4   chr4_3310257     ASom    C    T        0      0        2 
   4   chr4_3310257     HCab    C    T        1      2        2 
   4   chr4_3310257     HPrz    C    T        1      2        2 
   4   chr4_3310257     ZBoe    C    T        0      0        2 
   4   chr4_3310257     ZGre    C    T        0      0        2 
   4   chr4_3310257     ZHar    C    T        0      0        2 
   4   chr4_3310257   Sample    C    T        0      0        2 
   4   chr4_3319664     AAsi    A    C        0      0        2 
   4   chr4_3319664     AKia    A    C        0      0        2 
   4   chr4_3319664     AOna    A    C      0.5      1        2 
   4   chr4_3319664     ASom    A    C        0      0        2 
   4   chr4_3319664     HCab    A    C        0      0        2 
   4   chr4_3319664     HPrz    A    C        0      0        2 
   4   chr4_3319664     ZBoe    A    C        0      0        2 
   4   chr4_3319664     ZGre    A    C        0      0        2 
   4   chr4_3319664     ZHar    A    C        0      0        2 
   4   chr4_3319664   Sample    A    C        0      0        2 
   4   chr4_3329442     AAsi    A    G        0      0        2 
   4   chr4_3329442     AKia    A    G        1      2        2 
   4   chr4_3329442     AOna    A    G        0      0        2 
   4   chr4_3329442     ASom    A    G        0      0        2 
   4   chr4_3329442     HCab    A    G        0      0        2 
   4   chr4_3329442     HPrz    A    G        0      0        2 
   4   chr4_3329442     ZBoe    A    G        0      0        2 
   4   chr4_3329442     ZGre    A    G        0      0        2 
   4   chr4_3329442     ZHar    A    G        0      0        2 
   4   chr4_3329442   Sample    A    G        0      0        2 
   4   chr4_3333203     AAsi    G    C        1      2        2 
   4   chr4_3333203     AKia    G    C        0      0        2 
   4   chr4_3333203     AOna    G    C        0      0        2 
   4   chr4_3333203     ASom    G    C        1      2        2 
   4   chr4_3333203     HCab    G    C        1      2        2 
   4   chr4_3333203     HPrz    G    C        1      2        2 
   4   chr4_3333203     ZBoe    G    C        0      0        2 
   4   chr4_3333203     ZGre    G    C        0      0        2 
   4   chr4_3333203     ZHar    G    C        0      0        2 
   4   chr4_3333203   Sample    G    C        1      2        2 
   4   chr4_3333564     AAsi    A    G        0      0        2 
   4   chr4_3333564     AKia    A    G        0      0        2 
   4   chr4_3333564     AOna    A    G        0      0        2 
   4   chr4_3333564     ASom    A    G        0      0        2 
   4   chr4_3333564     HCab    A    G        0      0        2 
   4   chr4_3333564     HPrz    A    G        0      0        2 
   4   chr4_3333564     ZBoe    A    G        0      0        2 
   4   chr4_3333564     ZGre    A    G        0      0        2 
   4   chr4_3333564     ZHar    A    G        1      2        2 
   4   chr4_3333564   Sample    A    G        0      0        2 
   4   chr4_3337231     AAsi    A    T        0      0        2 
   4   chr4_3337231     AKia    A    T        0      0        2 
   4   chr4_3337231     AOna    A    T        0      0        2 
   4   chr4_3337231     ASom    A    T        0      0        2 
   4   chr4_3337231     HCab    A    T        1      2        2 
   4   chr4_3337231     HPrz    A    T        1      2        2 
   4   chr4_3337231     ZBoe    A    T        0      0        2 
   4   chr4_3337231     ZGre    A    T        0      0        2 
   4   chr4_3337231     ZHar    A    T        0      0        2 
   4   chr4_3337231   Sample    A    T        0      0        2 
   4   chr4_3340581     AAsi    C    T        0      0        2 
   4   chr4_3340581     AKia    C    T        0      0        2 
   4   chr4_3340581     AOna    C    T        0      0        2 
   4   chr4_3340581     ASom    C    T        0      0        2 
   4   chr4_3340581     HCab    C    T        0      0        2 
   4   chr4_3340581     HPrz    C    T      0.5      1        2 
   4   chr4_3340581     ZBoe    C    T        0      0        2 
   4   chr4_3340581     ZGre    C    T        0      0        2 
   4   chr4_3340581     ZHar    C    T        0      0        2 
   4   chr4_3340581   Sample    C    T        0      0        2 
   4   chr4_3346457     AAsi    A    G        0      0        2 
   4   chr4_3346457     AKia    A    G        0      0        2 
   4   chr4_3346457     AOna    A    G        0      0        2 
   4   chr4_3346457     ASom    A    G        0      0        2 
   4   chr4_3346457     HCab    A    G        0      0        2 
   4   chr4_3346457     HPrz    A    G        0      0        2 
   4   chr4_3346457     ZBoe    A    G        0      0        2 
   4   chr4_3346457     ZGre    A    G        0      0        2 
   4   chr4_3346457     ZHar    A    G        1      2        2 
   4   chr4_3346457   Sample    A    G        0      0        2 
   4   chr4_3352217     AAsi    T    C        0      0        2 
   4   chr4_3352217     AKia    T    C        0      0        2 
   4   chr4_3352217     AOna    T    C        0      0        2 
   4   chr4_3352217     ASom    T    C        0      0        2 
   4   chr4_3352217     HCab    T    C        0      0        2 
   4   chr4_3352217     HPrz    T    C        0      0        2 
   4   chr4_3352217     ZBoe    T    C      0.5      1        2 
   4   chr4_3352217     ZGre    T    C        0      0        2 
   4   chr4_3352217     ZHar    T    C        0      0        2 
   4   chr4_3352217   Sample    T    C        0      0        2 
   4   chr4_3357891     AAsi    T    C        0      0        2 
   4   chr4_3357891     AKia    T    C        1      2        2 
   4   chr4_3357891     AOna    T    C        0      0        2 
   4   chr4_3357891     ASom    T    C        0      0        2 
   4   chr4_3357891     HCab    T    C        0      0        2 
   4   chr4_3357891     HPrz    T    C        0      0        2 
   4   chr4_3357891     ZBoe    T    C        0      0        2 
   4   chr4_3357891     ZGre    T    C        0      0        2 
   4   chr4_3357891     ZHar    T    C        0      0        2 
   4   chr4_3357891   Sample    T    C        0      0        2 
   4   chr4_3364812     AAsi    T    G        0      0        2 
   4   chr4_3364812     AKia    T    G        0      0        2 
   4   chr4_3364812     AOna    T    G        0      0        2 
   4   chr4_3364812     ASom    T    G        0      0        2 
   4   chr4_3364812     HCab    T    G        0      0        2 
   4   chr4_3364812     HPrz    T    G        0      0        2 
   4   chr4_3364812     ZBoe    T    G      0.5      1        2 
   4   chr4_3364812     ZGre    T    G        0      0        2 
   4   chr4_3364812     ZHar    T    G        0      0        2 
   4   chr4_3364812   Sample    T    G        0      0        2 
   4   chr4_3366215     AAsi    T    C        0      0        2 
   4   chr4_3366215     AKia    T    C        0      0        2 
   4   chr4_3366215     AOna    T    C        0      0        2 
   4   chr4_3366215     ASom    T    C        0      0        2 
   4   chr4_3366215     HCab    T    C        0      0        2 
   4   chr4_3366215     HPrz    T    C        0      0        2 
   4   chr4_3366215     ZBoe    T    C        0      0        2 
   4   chr4_3366215     ZGre    T    C        0      0        2 
   4   chr4_3366215     ZHar    T    C        1      2        2 
   4   chr4_3366215   Sample    T    C        0      0        2 
   4   chr4_3367677     AAsi    G    A        0      0        2 
   4   chr4_3367677     AKia    G    A        1      2        2 
   4   chr4_3367677     AOna    G    A        0      0        2 
   4   chr4_3367677     ASom    G    A        0      0        2 
   4   chr4_3367677     HCab    G    A        0      0        2 
   4   chr4_3367677     HPrz    G    A        0      0        2 
   4   chr4_3367677     ZBoe    G    A        0      0        2 
   4   chr4_3367677     ZGre    G    A        0      0        2 
   4   chr4_3367677     ZHar    G    A        0      0        2 
   4   chr4_3367677   Sample    G    A        0      0        2 
   4   chr4_3370457     AAsi    G    A        0      0        2 
   4   chr4_3370457     AKia    G    A        0      0        2 
   4   chr4_3370457     AOna    G    A        0      0        2 
   4   chr4_3370457     ASom    G    A        0      0        2 
   4   chr4_3370457     HCab    G    A        0      0        2 
   4   chr4_3370457     HPrz    G    A        0      0        2 
   4   chr4_3370457     ZBoe    G    A        0      0        2 
   4   chr4_3370457     ZGre    G    A        1      2        2 
   4   chr4_3370457     ZHar    G    A        0      0        2 
   4   chr4_3370457   Sample    G    A        0      0        2 
   4   chr4_3371553     AAsi    G    A        0      0        2 
   4   chr4_3371553     AKia    G    A        0      0        2 
   4   chr4_3371553     AOna    G    A        0      0        2 
   4   chr4_3371553     ASom    G    A        0      0        2 
   4   chr4_3371553     HCab    G    A        1      2        2 
   4   chr4_3371553     HPrz    G    A        1      2        2 
   4   chr4_3371553     ZBoe    G    A        0      0        2 
   4   chr4_3371553     ZGre    G    A        0      0        2 
   4   chr4_3371553     ZHar    G    A        0      0        2 
   4   chr4_3371553   Sample    G    A        0      0        2 
   4   chr4_3372761     AAsi    T    C        0      0        2 
   4   chr4_3372761     AKia    T    C        0      0        2 
   4   chr4_3372761     AOna    T    C        0      0        2 
   4   chr4_3372761     ASom    T    C        0      0        2 
   4   chr4_3372761     HCab    T    C        1      2        2 
   4   chr4_3372761     HPrz    T    C        1      2        2 
   4   chr4_3372761     ZBoe    T    C        0      0        2 
   4   chr4_3372761     ZGre    T    C        0      0        2 
   4   chr4_3372761     ZHar    T    C        0      0        2 
   4   chr4_3372761   Sample    T    C        0      0        2 
   4   chr4_3373744     AAsi    T    G        0      0        2 
   4   chr4_3373744     AKia    T    G        0      0        2 
   4   chr4_3373744     AOna    T    G        0      0        2 
   4   chr4_3373744     ASom    T    G        0      0        2 
   4   chr4_3373744     HCab    T    G        1      2        2 
   4   chr4_3373744     HPrz    T    G        1      2        2 
   4   chr4_3373744     ZBoe    T    G        0      0        2 
   4   chr4_3373744     ZGre    T    G        0      0        2 
   4   chr4_3373744     ZHar    T    G        0      0        2 
   4   chr4_3373744   Sample    T    G        0      0        2 
   4   chr4_3373786     AAsi    C    T        0      0        2 
   4   chr4_3373786     AKia    C    T        0      0        2 
   4   chr4_3373786     AOna    C    T        0      0        2 
   4   chr4_3373786     ASom    C    T        0      0        2 
   4   chr4_3373786     HCab    C    T        1      2        2 
   4   chr4_3373786     HPrz    C    T        1      2        2 
   4   chr4_3373786     ZBoe    C    T        0      0        2 
   4   chr4_3373786     ZGre    C    T        0      0        2 
   4   chr4_3373786     ZHar    C    T        0      0        2 
   4   chr4_3373786   Sample    C    T        0      0        2 
   4   chr4_3378681     AAsi    T    G        0      0        2 
   4   chr4_3378681     AKia    T    G        0      0        2 
   4   chr4_3378681     AOna    T    G        0      0        2 
   4   chr4_3378681     ASom    T    G        0      0        2 
   4   chr4_3378681     HCab    T    G        1      2        2 
   4   chr4_3378681     HPrz    T    G        1      2        2 
   4   chr4_3378681     ZBoe    T    G        0      0        2 
   4   chr4_3378681     ZGre    T    G        0      0        2 
   4   chr4_3378681     ZHar    T    G        0      0        2 
   4   chr4_3378681   Sample    T    G        0      0        2 
   4   chr4_3381850     AAsi    A    G        0      0        2 
   4   chr4_3381850     AKia    A    G        0      0        2 
   4   chr4_3381850     AOna    A    G        0      0        2 
   4   chr4_3381850     ASom    A    G        0      0        2 
   4   chr4_3381850     HCab    A    G        0      0        2 
   4   chr4_3381850     HPrz    A    G        0      0        2 
   4   chr4_3381850     ZBoe    A    G      0.5      1        2 
   4   chr4_3381850     ZGre    A    G        1      2        2 
   4   chr4_3381850     ZHar    A    G        1      2        2 
   4   chr4_3381850   Sample    A    G        1      2        2 
   4   chr4_3383854     AAsi    G    A        0      0        2 
   4   chr4_3383854     AKia    G    A        1      2        2 
   4   chr4_3383854     AOna    G    A        1      2        2 
   4   chr4_3383854     ASom    G    A        0      0        2 
   4   chr4_3383854     HCab    G    A        0      0        2 
   4   chr4_3383854     HPrz    G    A        0      0        2 
   4   chr4_3383854     ZBoe    G    A        0      0        2 
   4   chr4_3383854     ZGre    G    A        0      0        2 
   4   chr4_3383854     ZHar    G    A        0      0        2 
   4   chr4_3383854   Sample    G    A        0      0        2 
   4   chr4_3388729     AAsi    A    G        0      0        2 
   4   chr4_3388729     AKia    A    G        0      0        2 
   4   chr4_3388729     AOna    A    G        1      2        2 
   4   chr4_3388729     ASom    A    G        0      0        2 
   4   chr4_3388729     HCab    A    G        0      0        2 
   4   chr4_3388729     HPrz    A    G        0      0        2 
   4   chr4_3388729     ZBoe    A    G        0      0        2 
   4   chr4_3388729     ZGre    A    G        0      0        2 
   4   chr4_3388729     ZHar    A    G        0      0        2 
   4   chr4_3388729   Sample    A    G        0      0        2 
   4   chr4_3392182     AAsi    A    G        0      0        2 
   4   chr4_3392182     AKia    A    G        0      0        2 
   4   chr4_3392182     AOna    A    G      0.5      1        2 
   4   chr4_3392182     ASom    A    G        0      0        2 
   4   chr4_3392182     HCab    A    G        0      0        2 
   4   chr4_3392182     HPrz    A    G        0      0        2 
   4   chr4_3392182     ZBoe    A    G        0      0        2 
   4   chr4_3392182     ZGre    A    G        0      0        2 
   4   chr4_3392182     ZHar    A    G        0      0        2 
   4   chr4_3392182   Sample    A    G        0      0        2 
   4   chr4_3392464     AAsi    T    C        0      0        2 
   4   chr4_3392464     AKia    T    C        0      0        2 
   4   chr4_3392464     AOna    T    C        0      0        2 
   4   chr4_3392464     ASom    T    C        0      0        2 
   4   chr4_3392464     HCab    T    C        0      0        2 
   4   chr4_3392464     HPrz    T    C        0      0        2 
   4   chr4_3392464     ZBoe    T    C        0      0        2 
   4   chr4_3392464     ZGre    T    C        1      2        2 
   4   chr4_3392464     ZHar    T    C        0      0        2 
   4   chr4_3392464   Sample    T    C        1      2        2 
   4   chr4_3395710     AAsi    G    A        0      0        2 
   4   chr4_3395710     AKia    G    A        0      0        2 
   4   chr4_3395710     AOna    G    A        0      0        2 
   4   chr4_3395710     ASom    G    A        0      0        2 
   4   chr4_3395710     HCab    G    A      0.5      1        2 
   4   chr4_3395710     HPrz    G    A        0      0        2 
   4   chr4_3395710     ZBoe    G    A        0      0        2 
   4   chr4_3395710     ZGre    G    A        0      0        2 
   4   chr4_3395710     ZHar    G    A        0      0        2 
   4   chr4_3395710   Sample    G    A        0      0        2 
   4   chr4_3395791     AAsi    C    T        0      0        2 
   4   chr4_3395791     AKia    C    T        0      0        2 
   4   chr4_3395791     AOna    C    T        0      0        2 
   4   chr4_3395791     ASom    C    T        0      0        2 
   4   chr4_3395791     HCab    C    T        1      2        2 
   4   chr4_3395791     HPrz    C    T        1      2        2 
   4   chr4_3395791     ZBoe    C    T        0      0        2 
   4   chr4_3395791     ZGre    C    T        0      0        2 
   4   chr4_3395791     ZHar    C    T        0      0        2 
   4   chr4_3395791   Sample    C    T        0      0        2 
   4   chr4_3410270     AAsi    T    C        0      0        2 
   4   chr4_3410270     AKia    T    C        0      0        2 
   4   chr4_3410270     AOna    T    C        0      0        2 
   4   chr4_3410270     ASom    T    C        0      0        2 
   4   chr4_3410270     HCab    T    C        1      2        2 
   4   chr4_3410270     HPrz    T    C        1      2        2 
   4   chr4_3410270     ZBoe    T    C        0      0        2 
   4   chr4_3410270     ZGre    T    C        0      0        2 
   4   chr4_3410270     ZHar    T    C        0      0        2 
   4   chr4_3410270   Sample    T    C        0      0        2 
   4   chr4_3413682     AAsi    C    G        0      0        2 
   4   chr4_3413682     AKia    C    G        0      0        2 
   4   chr4_3413682     AOna    C    G        0      0        2 
   4   chr4_3413682     ASom    C    G        0      0        2 
   4   chr4_3413682     HCab    C    G        1      2        2 
   4   chr4_3413682     HPrz    C    G        1      2        2 
   4   chr4_3413682     ZBoe    C    G        0      0        2 
   4   chr4_3413682     ZGre    C    G        0      0        2 
   4   chr4_3413682     ZHar    C    G        0      0        2 
   4   chr4_3413682   Sample    C    G        0      0        2 
   4   chr4_3422038     AAsi    C    A        0      0        2 
   4   chr4_3422038     AKia    C    A        0      0        2 
   4   chr4_3422038     AOna    C    A        0      0        2 
   4   chr4_3422038     ASom    C    A        0      0        2 
   4   chr4_3422038     HCab    C    A        0      0        2 
   4   chr4_3422038     HPrz    C    A        0      0        2 
   4   chr4_3422038     ZBoe    C    A      0.5      1        2 
   4   chr4_3422038     ZGre    C    A        0      0        2 
   4   chr4_3422038     ZHar    C    A        0      0        2 
   4   chr4_3422038   Sample    C    A        0      0        2 
   4   chr4_3429378     AAsi    A    G        0      0        2 
   4   chr4_3429378     AKia    A    G        0      0        2 
   4   chr4_3429378     AOna    A    G        0      0        2 
   4   chr4_3429378     ASom    A    G        0      0        2 
   4   chr4_3429378     HCab    A    G        1      2        2 
   4   chr4_3429378     HPrz    A    G        1      2        2 
   4   chr4_3429378     ZBoe    A    G        0      0        2 
   4   chr4_3429378     ZGre    A    G        0      0        2 
   4   chr4_3429378     ZHar    A    G        0      0        2 
   4   chr4_3429378   Sample    A    G        0      0        2 
   4   chr4_3436599     AAsi    G    A        0      0        2 
   4   chr4_3436599     AKia    G    A      0.5      1        2 
   4   chr4_3436599     AOna    G    A        0      0        2 
   4   chr4_3436599     ASom    G    A        0      0        2 
   4   chr4_3436599     HCab    G    A        0      0        2 
   4   chr4_3436599     HPrz    G    A        0      0        2 
   4   chr4_3436599     ZBoe    G    A        0      0        2 
   4   chr4_3436599     ZGre    G    A        0      0        2 
   4   chr4_3436599     ZHar    G    A        0      0        2 
   4   chr4_3436599   Sample    G    A        0      0        2 
   4   chr4_3439003     AAsi    T    A        0      0        2 
   4   chr4_3439003     AKia    T    A        0      0        2 
   4   chr4_3439003     AOna    T    A        0      0        2 
   4   chr4_3439003     ASom    T    A        0      0        2 
   4   chr4_3439003     HCab    T    A        0      0        2 
   4   chr4_3439003     HPrz    T    A        0      0        2 
   4   chr4_3439003     ZBoe    T    A        1      2        2 
   4   chr4_3439003     ZGre    T    A        1      2        2 
   4   chr4_3439003     ZHar    T    A        1      2        2 
   4   chr4_3439003   Sample    T    A        0      0        2 
   4   chr4_3439014     AAsi    A    G        0      0        2 
   4   chr4_3439014     AKia    A    G      0.5      1        2 
   4   chr4_3439014     AOna    A    G        0      0        2 
   4   chr4_3439014     ASom    A    G        0      0        2 
   4   chr4_3439014     HCab    A    G        0      0        2 
   4   chr4_3439014     HPrz    A    G        0      0        2 
   4   chr4_3439014     ZBoe    A    G        0      0        2 
   4   chr4_3439014     ZGre    A    G        0      0        2 
   4   chr4_3439014     ZHar    A    G        0      0        2 
   4   chr4_3439014   Sample    A    G        0      0        2 
   4   chr4_3444216     AAsi    A    C      0.5      1        2 
   4   chr4_3444216     AKia    A    C        0      0        2 
   4   chr4_3444216     AOna    A    C        0      0        2 
   4   chr4_3444216     ASom    A    C        0      0        2 
   4   chr4_3444216     HCab    A    C      0.5      1        2 
   4   chr4_3444216     HPrz    A    C        1      2        2 
   4   chr4_3444216     ZBoe    A    C        0      0        2 
   4   chr4_3444216     ZGre    A    C        0      0        2 
   4   chr4_3444216     ZHar    A    C        0      0        2 
   4   chr4_3444216   Sample    A    C        1      2        2 
   4   chr4_3444640     AAsi    G    A        0      0        2 
   4   chr4_3444640     AKia    G    A        0      0        2 
   4   chr4_3444640     AOna    G    A        0      0        2 
   4   chr4_3444640     ASom    G    A        0      0        2 
   4   chr4_3444640     HCab    G    A        0      0        2 
   4   chr4_3444640     HPrz    G    A        0      0        2 
   4   chr4_3444640     ZBoe    G    A        0      0        2 
   4   chr4_3444640     ZGre    G    A      0.5      1        2 
   4   chr4_3444640     ZHar    G    A        0      0        2 
   4   chr4_3444640   Sample    G    A        0      0        2 
   4   chr4_3446667     AAsi    C    T        0      0        2 
   4   chr4_3446667     AKia    C    T      0.5      1        2 
   4   chr4_3446667     AOna    C    T        1      2        2 
   4   chr4_3446667     ASom    C    T        0      0        2 
   4   chr4_3446667     HCab    C    T        0      0        2 
   4   chr4_3446667     HPrz    C    T        0      0        2 
   4   chr4_3446667     ZBoe    C    T        0      0        2 
   4   chr4_3446667     ZGre    C    T        0      0        2 
   4   chr4_3446667     ZHar    C    T        0      0        2 
   4   chr4_3446667   Sample    C    T        0      0        2 
   4   chr4_3447632     AAsi    G    A        0      0        2 
   4   chr4_3447632     AKia    G    A        0      0        2 
   4   chr4_3447632     AOna    G    A        0      0        2 
   4   chr4_3447632     ASom    G    A        0      0        2 
   4   chr4_3447632     HCab    G    A        1      2        2 
   4   chr4_3447632     HPrz    G    A        1      2        2 
   4   chr4_3447632     ZBoe    G    A        0      0        2 
   4   chr4_3447632     ZGre    G    A        0      0        2 
   4   chr4_3447632     ZHar    G    A        0      0        2 
   4   chr4_3447632   Sample    G    A        0      0        2 
   4   chr4_3447906     AAsi    T    C        0      0        2 
   4   chr4_3447906     AKia    T    C        0      0        2 
   4   chr4_3447906     AOna    T    C        0      0        2 
   4   chr4_3447906     ASom    T    C        0      0        2 
   4   chr4_3447906     HCab    T    C        0      0        2 
   4   chr4_3447906     HPrz    T    C        0      0        2 
   4   chr4_3447906     ZBoe    T    C      0.5      1        2 
   4   chr4_3447906     ZGre    T    C        1      2        2 
   4   chr4_3447906     ZHar    T    C        0      0        2 
   4   chr4_3447906   Sample    T    C        0      0        2 
   4   chr4_3451760     AAsi    T    C        0      0        2 
   4   chr4_3451760     AKia    T    C      0.5      1        2 
   4   chr4_3451760     AOna    T    C        0      0        2 
   4   chr4_3451760     ASom    T    C        0      0        2 
   4   chr4_3451760     HCab    T    C        0      0        2 
   4   chr4_3451760     HPrz    T    C        0      0        2 
   4   chr4_3451760     ZBoe    T    C        0      0        2 
   4   chr4_3451760     ZGre    T    C        0      0        2 
   4   chr4_3451760     ZHar    T    C        0      0        2 
   4   chr4_3451760   Sample    T    C        0      0        2 
   4   chr4_3452570     AAsi    G    A        0      0        2 
   4   chr4_3452570     AKia    G    A      0.5      1        2 
   4   chr4_3452570     AOna    G    A        0      0        2 
   4   chr4_3452570     ASom    G    A        0      0        2 
   4   chr4_3452570     HCab    G    A        0      0        2 
   4   chr4_3452570     HPrz    G    A        0      0        2 
   4   chr4_3452570     ZBoe    G    A        0      0        2 
   4   chr4_3452570     ZGre    G    A        0      0        2 
   4   chr4_3452570     ZHar    G    A        0      0        2 
   4   chr4_3452570   Sample    G    A        0      0        2 
   4   chr4_3454893     AAsi    C    T        0      0        2 
   4   chr4_3454893     AKia    C    T        0      0        2 
   4   chr4_3454893     AOna    C    T        0      0        2 
   4   chr4_3454893     ASom    C    T        0      0        2 
   4   chr4_3454893     HCab    C    T        1      2        2 
   4   chr4_3454893     HPrz    C    T        1      2        2 
   4   chr4_3454893     ZBoe    C    T        0      0        2 
   4   chr4_3454893     ZGre    C    T        0      0        2 
   4   chr4_3454893     ZHar    C    T        0      0        2 
   4   chr4_3454893   Sample    C    T        0      0        2 
   4   chr4_3456568     AAsi    A    G        0      0        2 
   4   chr4_3456568     AKia    A    G        0      0        2 
   4   chr4_3456568     AOna    A    G        0      0        2 
   4   chr4_3456568     ASom    A    G        0      0        2 
   4   chr4_3456568     HCab    A    G        1      2        2 
   4   chr4_3456568     HPrz    A    G        1      2        2 
   4   chr4_3456568     ZBoe    A    G        0      0        2 
   4   chr4_3456568     ZGre    A    G        0      0        2 
   4   chr4_3456568     ZHar    A    G        0      0        2 
   4   chr4_3456568   Sample    A    G        0      0        2 
   4   chr4_3456811     AAsi    T    C        0      0        2 
   4   chr4_3456811     AKia    T    C        0      0        2 
   4   chr4_3456811     AOna    T    C        0      0        2 
   4   chr4_3456811     ASom    T    C        0      0        2 
   4   chr4_3456811     HCab    T    C        0      0        2 
   4   chr4_3456811     HPrz    T    C        0      0        2 
   4   chr4_3456811     ZBoe    T    C        1      2        2 
   4   chr4_3456811     ZGre    T    C        0      0        2 
   4   chr4_3456811     ZHar    T    C        0      0        2 
   4   chr4_3456811   Sample    T    C        0      0        2 
   4   chr4_3460793     AAsi    G    A        0      0        2 
   4   chr4_3460793     AKia    G    A        0      0        2 
   4   chr4_3460793     AOna    G    A        0      0        2 
   4   chr4_3460793     ASom    G    A        0      0        2 
   4   chr4_3460793     HCab    G    A      0.5      1        2 
   4   chr4_3460793     HPrz    G    A        0      0        2 
   4   chr4_3460793     ZBoe    G    A        0      0        2 
   4   chr4_3460793     ZGre    G    A        0      0        2 
   4   chr4_3460793     ZHar    G    A        0      0        2 
   4   chr4_3460793   Sample    G    A        0      0        2 
   4   chr4_3474383     AAsi    C    T        1      2        2 
   4   chr4_3474383     AKia    C    T        0      0        2 
   4   chr4_3474383     AOna    C    T        0      0        2 
   4   chr4_3474383     ASom    C    T        0      0        2 
   4   chr4_3474383     HCab    C    T        0      0        2 
   4   chr4_3474383     HPrz    C    T        0      0        2 
   4   chr4_3474383     ZBoe    C    T        0      0        2 
   4   chr4_3474383     ZGre    C    T        0      0        2 
   4   chr4_3474383     ZHar    C    T        0      0        2 
   4   chr4_3474383   Sample    C    T        0      0        2 
   4   chr4_3476313     AAsi    C    G        0      0        2 
   4   chr4_3476313     AKia    C    G        0      0        2 
   4   chr4_3476313     AOna    C    G        0      0        2 
   4   chr4_3476313     ASom    C    G        0      0        2 
   4   chr4_3476313     HCab    C    G        0      0        2 
   4   chr4_3476313     HPrz    C    G        0      0        2 
   4   chr4_3476313     ZBoe    C    G        0      0        2 
   4   chr4_3476313     ZGre    C    G        0      0        2 
   4   chr4_3476313     ZHar    C    G      0.5      1        2 
   4   chr4_3476313   Sample    C    G        0      0        2 
   4   chr4_3477187     AAsi    T    A        0      0        2 
   4   chr4_3477187     AKia    T    A        1      2        2 
   4   chr4_3477187     AOna    T    A        0      0        2 
   4   chr4_3477187     ASom    T    A        0      0        2 
   4   chr4_3477187     HCab    T    A        0      0        2 
   4   chr4_3477187     HPrz    T    A        0      0        2 
   4   chr4_3477187     ZBoe    T    A        0      0        2 
   4   chr4_3477187     ZGre    T    A        0      0        2 
   4   chr4_3477187     ZHar    T    A        0      0        2 
   4   chr4_3477187   Sample    T    A        0      0        2 
   4   chr4_3487617     AAsi    T    C        1      2        2 
   4   chr4_3487617     AKia    T    C        0      0        2 
   4   chr4_3487617     AOna    T    C        0      0        2 
   4   chr4_3487617     ASom    T    C        0      0        2 
   4   chr4_3487617     HCab    T    C        0      0        2 
   4   chr4_3487617     HPrz    T    C        0      0        2 
   4   chr4_3487617     ZBoe    T    C        0      0        2 
   4   chr4_3487617     ZGre    T    C        0      0        2 
   4   chr4_3487617     ZHar    T    C        0      0        2 
   4   chr4_3487617   Sample    T    C        1      2        2 
   4   chr4_3490191     AAsi    A    G        0      0        2 
   4   chr4_3490191     AKia    A    G        0      0        2 
   4   chr4_3490191     AOna    A    G        0      0        2 
   4   chr4_3490191     ASom    A    G      0.5      1        2 
   4   chr4_3490191     HCab    A    G        0      0        2 
   4   chr4_3490191     HPrz    A    G        0      0        2 
   4   chr4_3490191     ZBoe    A    G        0      0        2 
   4   chr4_3490191     ZGre    A    G        0      0        2 
   4   chr4_3490191     ZHar    A    G        1      2        2 
   4   chr4_3490191   Sample    A    G        0      0        2 
   4   chr4_3491483     AAsi    T    C        0      0        2 
   4   chr4_3491483     AKia    T    C        1      2        2 
   4   chr4_3491483     AOna    T    C        1      2        2 
   4   chr4_3491483     ASom    T    C      0.5      1        2 
   4   chr4_3491483     HCab    T    C        0      0        2 
   4   chr4_3491483     HPrz    T    C        0      0        2 
   4   chr4_3491483     ZBoe    T    C        0      0        2 
   4   chr4_3491483     ZGre    T    C        0      0        2 
   4   chr4_3491483     ZHar    T    C        0      0        2 
   4   chr4_3491483   Sample    T    C        0      0        2 
   4   chr4_3507843     AAsi    G    T        0      0        2 
   4   chr4_3507843     AKia    G    T        0      0        2 
   4   chr4_3507843     AOna    G    T        0      0        2 
   4   chr4_3507843     ASom    G    T        0      0        2 
   4   chr4_3507843     HCab    G    T        1      2        2 
   4   chr4_3507843     HPrz    G    T        1      2        2 
   4   chr4_3507843     ZBoe    G    T        0      0        2 
   4   chr4_3507843     ZGre    G    T        0      0        2 
   4   chr4_3507843     ZHar    G    T        0      0        2 
   4   chr4_3507843   Sample    G    T        0      0        2 
   4   chr4_3508623     AAsi    T    C        0      0        2 
   4   chr4_3508623     AKia    T    C        0      0        2 
   4   chr4_3508623     AOna    T    C        1      2        2 
   4   chr4_3508623     ASom    T    C        0      0        2 
   4   chr4_3508623     HCab    T    C        0      0        2 
   4   chr4_3508623     HPrz    T    C        0      0        2 
   4   chr4_3508623     ZBoe    T    C        0      0        2 
   4   chr4_3508623     ZGre    T    C        0      0        2 
   4   chr4_3508623     ZHar    T    C        0      0        2 
   4   chr4_3508623   Sample    T    C        0      0        2 
   4   chr4_3514827     AAsi    T    C        0      0        2 
   4   chr4_3514827     AKia    T    C        0      0        2 
   4   chr4_3514827     AOna    T    C        0      0        2 
   4   chr4_3514827     ASom    T    C      0.5      1        2 
   4   chr4_3514827     HCab    T    C        0      0        2 
   4   chr4_3514827     HPrz    T    C        0      0        2 
   4   chr4_3514827     ZBoe    T    C        0      0        2 
   4   chr4_3514827     ZGre    T    C        0      0        2 
   4   chr4_3514827     ZHar    T    C        0      0        2 
   4   chr4_3514827   Sample    T    C        0      0        2 
   4   chr4_3523649     AAsi    C    T        0      0        2 
   4   chr4_3523649     AKia    C    T        0      0        2 
   4   chr4_3523649     AOna    C    T        0      0        2 
   4   chr4_3523649     ASom    C    T        0      0        2 
   4   chr4_3523649     HCab    C    T        1      2        2 
   4   chr4_3523649     HPrz    C    T        1      2        2 
   4   chr4_3523649     ZBoe    C    T        0      0        2 
   4   chr4_3523649     ZGre    C    T        0      0        2 
   4   chr4_3523649     ZHar    C    T        0      0        2 
   4   chr4_3523649   Sample    C    T        0      0        2 
   4   chr4_3531989     AAsi    T    A        0      0        2 
   4   chr4_3531989     AKia    T    A      0.5      1        2 
   4   chr4_3531989     AOna    T    A        0      0        2 
   4   chr4_3531989     ASom    T    A        0      0        2 
   4   chr4_3531989     HCab    T    A        0      0        2 
   4   chr4_3531989     HPrz    T    A        0      0        2 
   4   chr4_3531989     ZBoe    T    A        0      0        2 
   4   chr4_3531989     ZGre    T    A        0      0        2 
   4   chr4_3531989     ZHar    T    A        0      0        2 
   4   chr4_3531989   Sample    T    A        0      0        2 
   4   chr4_3537738     AAsi    A    G        0      0        2 
   4   chr4_3537738     AKia    A    G        1      2        2 
   4   chr4_3537738     AOna    A    G        1      2        2 
   4   chr4_3537738     ASom    A    G        0      0        2 
   4   chr4_3537738     HCab    A    G        0      0        2 
   4   chr4_3537738     HPrz    A    G        0      0        2 
   4   chr4_3537738     ZBoe    A    G        0      0        2 
   4   chr4_3537738     ZGre    A    G        0      0        2 
   4   chr4_3537738     ZHar    A    G        0      0        2 
   4   chr4_3537738   Sample    A    G        0      0        2 
   4   chr4_3548229     AAsi    C    T        0      0        2 
   4   chr4_3548229     AKia    C    T      0.5      1        2 
   4   chr4_3548229     AOna    C    T        1      2        2 
   4   chr4_3548229     ASom    C    T        0      0        2 
   4   chr4_3548229     HCab    C    T        0      0        2 
   4   chr4_3548229     HPrz    C    T        0      0        2 
   4   chr4_3548229     ZBoe    C    T        0      0        2 
   4   chr4_3548229     ZGre    C    T        0      0        2 
   4   chr4_3548229     ZHar    C    T        0      0        2 
   4   chr4_3548229   Sample    C    T        0      0        2 
   4   chr4_3548318     AAsi    C    T        0      0        2 
   4   chr4_3548318     AKia    C    T        0      0        2 
   4   chr4_3548318     AOna    C    T        0      0        2 
   4   chr4_3548318     ASom    C    T        0      0        2 
   4   chr4_3548318     HCab    C    T        1      2        2 
   4   chr4_3548318     HPrz    C    T        1      2        2 
   4   chr4_3548318     ZBoe    C    T        0      0        2 
   4   chr4_3548318     ZGre    C    T        0      0        2 
   4   chr4_3548318     ZHar    C    T        0      0        2 
   4   chr4_3548318   Sample    C    T        0      0        2 
   4   chr4_3556592     AAsi    G    A        0      0        2 
   4   chr4_3556592     AKia    G    A        0      0        2 
   4   chr4_3556592     AOna    G    A        0      0        2 
   4   chr4_3556592     ASom    G    A        0      0        2 
   4   chr4_3556592     HCab    G    A        1      2        2 
   4   chr4_3556592     HPrz    G    A        1      2        2 
   4   chr4_3556592     ZBoe    G    A        0      0        2 
   4   chr4_3556592     ZGre    G    A        0      0        2 
   4   chr4_3556592     ZHar    G    A        0      0        2 
   4   chr4_3556592   Sample    G    A        0      0        2 
   4   chr4_3556840     AAsi    T    C        0      0        2 
   4   chr4_3556840     AKia    T    C        0      0        2 
   4   chr4_3556840     AOna    T    C        1      2        2 
   4   chr4_3556840     ASom    T    C        0      0        2 
   4   chr4_3556840     HCab    T    C        0      0        2 
   4   chr4_3556840     HPrz    T    C        0      0        2 
   4   chr4_3556840     ZBoe    T    C        0      0        2 
   4   chr4_3556840     ZGre    T    C        0      0        2 
   4   chr4_3556840     ZHar    T    C        0      0        2 
   4   chr4_3556840   Sample    T    C        0      0        2 
   4   chr4_3562272     AAsi    T    A        0      0        2 
   4   chr4_3562272     AKia    T    A        0      0        2 
   4   chr4_3562272     AOna    T    A        0      0        2 
   4   chr4_3562272     ASom    T    A        0      0        2 
   4   chr4_3562272     HCab    T    A        1      2        2 
   4   chr4_3562272     HPrz    T    A        1      2        2 
   4   chr4_3562272     ZBoe    T    A        0      0        2 
   4   chr4_3562272     ZGre    T    A        0      0        2 
   4   chr4_3562272     ZHar    T    A        0      0        2 
   4   chr4_3562272   Sample    T    A        0      0        2 
   4   chr4_3571045     AAsi    A    G        0      0        2 
   4   chr4_3571045     AKia    A    G        0      0        2 
   4   chr4_3571045     AOna    A    G        0      0        2 
   4   chr4_3571045     ASom    A    G        0      0        2 
   4   chr4_3571045     HCab    A    G        0      0        2 
   4   chr4_3571045     HPrz    A    G        0      0        2 
   4   chr4_3571045     ZBoe    A    G        0      0        2 
   4   chr4_3571045     ZGre    A    G        0      0        2 
   4   chr4_3571045     ZHar    A    G        1      2        2 
   4   chr4_3571045   Sample    A    G        0      0        2 
   4   chr4_3576921     AAsi    A    G        0      0        2 
   4   chr4_3576921     AKia    A    G        0      0        2 
   4   chr4_3576921     AOna    A    G        0      0        2 
   4   chr4_3576921     ASom    A    G      0.5      1        2 
   4   chr4_3576921     HCab    A    G        0      0        2 
   4   chr4_3576921     HPrz    A    G        0      0        2 
   4   chr4_3576921     ZBoe    A    G        0      0        2 
   4   chr4_3576921     ZGre    A    G        0      0        2 
   4   chr4_3576921     ZHar    A    G        0      0        2 
   4   chr4_3576921   Sample    A    G        0      0        2 
   4   chr4_3577026     AAsi    T    A        0      0        2 
   4   chr4_3577026     AKia    T    A        0      0        2 
   4   chr4_3577026     AOna    T    A        0      0        2 
   4   chr4_3577026     ASom    T    A        0      0        2 
   4   chr4_3577026     HCab    T    A        0      0        2 
   4   chr4_3577026     HPrz    T    A        0      0        2 
   4   chr4_3577026     ZBoe    T    A        0      0        2 
   4   chr4_3577026     ZGre    T    A        1      2        2 
   4   chr4_3577026     ZHar    T    A        0      0        2 
   4   chr4_3577026   Sample    T    A        0      0        2 
   4   chr4_3583114     AAsi    A    G        0      0        2 
   4   chr4_3583114     AKia    A    G        0      0        2 
   4   chr4_3583114     AOna    A    G        1      2        2 
   4   chr4_3583114     ASom    A    G        0      0        2 
   4   chr4_3583114     HCab    A    G        0      0        2 
   4   chr4_3583114     HPrz    A    G        0      0        2 
   4   chr4_3583114     ZBoe    A    G        0      0        2 
   4   chr4_3583114     ZGre    A    G        0      0        2 
   4   chr4_3583114     ZHar    A    G        0      0        2 
   4   chr4_3583114   Sample    A    G        0      0        2 
   4   chr4_3587830     AAsi    T    C        1      2        2 
   4   chr4_3587830     AKia    T    C        0      0        2 
   4   chr4_3587830     AOna    T    C        0      0        2 
   4   chr4_3587830     ASom    T    C        0      0        2 
   4   chr4_3587830     HCab    T    C        0      0        2 
   4   chr4_3587830     HPrz    T    C        0      0        2 
   4   chr4_3587830     ZBoe    T    C        0      0        2 
   4   chr4_3587830     ZGre    T    C        0      0        2 
   4   chr4_3587830     ZHar    T    C        0      0        2 
   4   chr4_3587830   Sample    T    C        0      0        2 
   4   chr4_3591907     AAsi    C    T        0      0        2 
   4   chr4_3591907     AKia    C    T      0.5      1        2 
   4   chr4_3591907     AOna    C    T        1      2        2 
   4   chr4_3591907     ASom    C    T        0      0        2 
   4   chr4_3591907     HCab    C    T        0      0        2 
   4   chr4_3591907     HPrz    C    T        0      0        2 
   4   chr4_3591907     ZBoe    C    T        0      0        2 
   4   chr4_3591907     ZGre    C    T        0      0        2 
   4   chr4_3591907     ZHar    C    T        0      0        2 
   4   chr4_3591907   Sample    C    T        0      0        2 
   4   chr4_3600865     AAsi    T    C        0      0        2 
   4   chr4_3600865     AKia    T    C        0      0        2 
   4   chr4_3600865     AOna    T    C        1      2        2 
   4   chr4_3600865     ASom    T    C        0      0        2 
   4   chr4_3600865     HCab    T    C        0      0        2 
   4   chr4_3600865     HPrz    T    C        0      0        2 
   4   chr4_3600865     ZBoe    T    C        0      0        2 
   4   chr4_3600865     ZGre    T    C        0      0        2 
   4   chr4_3600865     ZHar    T    C        0      0        2 
   4   chr4_3600865   Sample    T    C        0      0        2 
   4   chr4_3624381     AAsi    C    T        0      0        2 
   4   chr4_3624381     AKia    C    T        0      0        2 
   4   chr4_3624381     AOna    C    T        0      0        2 
   4   chr4_3624381     ASom    C    T        0      0        2 
   4   chr4_3624381     HCab    C    T        0      0        2 
   4   chr4_3624381     HPrz    C    T        0      0        2 
   4   chr4_3624381     ZBoe    C    T      0.5      1        2 
   4   chr4_3624381     ZGre    C    T        0      0        2 
   4   chr4_3624381     ZHar    C    T        0      0        2 
   4   chr4_3624381   Sample    C    T        0      0        2 
   4   chr4_3629456     AAsi    C    A        0      0        2 
   4   chr4_3629456     AKia    C    A        0      0        2 
   4   chr4_3629456     AOna    C    A        0      0        2 
   4   chr4_3629456     ASom    C    A        0      0        2 
   4   chr4_3629456     HCab    C    A        0      0        2 
   4   chr4_3629456     HPrz    C    A        0      0        2 
   4   chr4_3629456     ZBoe    C    A      0.5      1        2 
   4   chr4_3629456     ZGre    C    A        0      0        2 
   4   chr4_3629456     ZHar    C    A        0      0        2 
   4   chr4_3629456   Sample    C    A        0      0        2 
   4   chr4_3631128     AAsi    T    C        0      0        2 
   4   chr4_3631128     AKia    T    C        0      0        2 
   4   chr4_3631128     AOna    T    C        1      2        2 
   4   chr4_3631128     ASom    T    C        0      0        2 
   4   chr4_3631128     HCab    T    C        0      0        2 
   4   chr4_3631128     HPrz    T    C        0      0        2 
   4   chr4_3631128     ZBoe    T    C        0      0        2 
   4   chr4_3631128     ZGre    T    C        0      0        2 
   4   chr4_3631128     ZHar    T    C        0      0        2 
   4   chr4_3631128   Sample    T    C        0      0        2 
   4   chr4_3633194     AAsi    T    C        0      0        2 
   4   chr4_3633194     AKia    T    C        0      0        2 
   4   chr4_3633194     AOna    T    C        0      0        2 
   4   chr4_3633194     ASom    T    C        0      0        2 
   4   chr4_3633194     HCab    T    C      0.5      1        2 
   4   chr4_3633194     HPrz    T    C        0      0        2 
   4   chr4_3633194     ZBoe    T    C        0      0        2 
   4   chr4_3633194     ZGre    T    C        0      0        2 
   4   chr4_3633194     ZHar    T    C        0      0        2 
   4   chr4_3633194   Sample    T    C        0      0        2 
   4   chr4_3634264     AAsi    T    C        0      0        2 
   4   chr4_3634264     AKia    T    C        0      0        2 
   4   chr4_3634264     AOna    T    C        0      0        2 
   4   chr4_3634264     ASom    T    C        0      0        2 
   4   chr4_3634264     HCab    T    C        1      2        2 
   4   chr4_3634264     HPrz    T    C        1      2        2 
   4   chr4_3634264     ZBoe    T    C        0      0        2 
   4   chr4_3634264     ZGre    T    C        0      0        2 
   4   chr4_3634264     ZHar    T    C        0      0        2 
   4   chr4_3634264   Sample    T    C        0      0        2 
   4   chr4_3635941     AAsi    T    C        0      0        2 
   4   chr4_3635941     AKia    T    C        0      0        2 
   4   chr4_3635941     AOna    T    C        0      0        2 
   4   chr4_3635941     ASom    T    C        0      0        2 
   4   chr4_3635941     HCab    T    C        1      2        2 
   4   chr4_3635941     HPrz    T    C        1      2        2 
   4   chr4_3635941     ZBoe    T    C        0      0        2 
   4   chr4_3635941     ZGre    T    C        0      0        2 
   4   chr4_3635941     ZHar    T    C        0      0        2 
   4   chr4_3635941   Sample    T    C        0      0        2 
   4   chr4_3644885     AAsi    G    T        0      0        2 
   4   chr4_3644885     AKia    G    T        0      0        2 
   4   chr4_3644885     AOna    G    T        0      0        2 
   4   chr4_3644885     ASom    G    T        0      0        2 
   4   chr4_3644885     HCab    G    T      0.5      1        2 
   4   chr4_3644885     HPrz    G    T        0      0        2 
   4   chr4_3644885     ZBoe    G    T        0      0        2 
   4   chr4_3644885     ZGre    G    T        0      0        2 
   4   chr4_3644885     ZHar    G    T        0      0        2 
   4   chr4_3644885   Sample    G    T        0      0        2 
   4   chr4_3655871     AAsi    T    C        0      0        2 
   4   chr4_3655871     AKia    T    C        0      0        2 
   4   chr4_3655871     AOna    T    C        0      0        2 
   4   chr4_3655871     ASom    T    C        0      0        2 
   4   chr4_3655871     HCab    T    C        0      0        2 
   4   chr4_3655871     HPrz    T    C        1      2        2 
   4   chr4_3655871     ZBoe    T    C        0      0        2 
   4   chr4_3655871     ZGre    T    C        0      0        2 
   4   chr4_3655871     ZHar    T    C        0      0        2 
   4   chr4_3655871   Sample    T    C        0      0        2 
   4   chr4_3656493     AAsi    T    C        0      0        2 
   4   chr4_3656493     AKia    T    C        0      0        2 
   4   chr4_3656493     AOna    T    C        0      0        2 
   4   chr4_3656493     ASom    T    C        0      0        2 
   4   chr4_3656493     HCab    T    C        0      0        2 
   4   chr4_3656493     HPrz    T    C        0      0        2 
   4   chr4_3656493     ZBoe    T    C      0.5      1        2 
   4   chr4_3656493     ZGre    T    C        0      0        2 
   4   chr4_3656493     ZHar    T    C        0      0        2 
   4   chr4_3656493   Sample    T    C        0      0        2 
   4   chr4_3658371     AAsi    A    G        0      0        2 
   4   chr4_3658371     AKia    A    G        0      0        2 
   4   chr4_3658371     AOna    A    G        0      0        2 
   4   chr4_3658371     ASom    A    G        0      0        2 
   4   chr4_3658371     HCab    A    G        1      2        2 
   4   chr4_3658371     HPrz    A    G        1      2        2 
   4   chr4_3658371     ZBoe    A    G        0      0        2 
   4   chr4_3658371     ZGre    A    G        0      0        2 
   4   chr4_3658371     ZHar    A    G        0      0        2 
   4   chr4_3658371   Sample    A    G        0      0        2 
   4   chr4_3659081     AAsi    C    T        0      0        2 
   4   chr4_3659081     AKia    C    T        0      0        2 
   4   chr4_3659081     AOna    C    T        0      0        2 
   4   chr4_3659081     ASom    C    T        0      0        2 
   4   chr4_3659081     HCab    C    T        1      2        2 
   4   chr4_3659081     HPrz    C    T        0      0        2 
   4   chr4_3659081     ZBoe    C    T        0      0        2 
   4   chr4_3659081     ZGre    C    T        0      0        2 
   4   chr4_3659081     ZHar    C    T        0      0        2 
   4   chr4_3659081   Sample    C    T        0      0        2 
   4   chr4_3660659     AAsi    T    C        0      0        2 
   4   chr4_3660659     AKia    T    C        0      0        2 
   4   chr4_3660659     AOna    T    C        0      0        2 
   4   chr4_3660659     ASom    T    C        0      0        2 
   4   chr4_3660659     HCab    T    C        0      0        2 
   4   chr4_3660659     HPrz    T    C        0      0        2 
   4   chr4_3660659     ZBoe    T    C      0.5      1        2 
   4   chr4_3660659     ZGre    T    C        0      0        2 
   4   chr4_3660659     ZHar    T    C        0      0        2 
   4   chr4_3660659   Sample    T    C        0      0        2 
   4   chr4_3664224     AAsi    C    T        0      0        2 
   4   chr4_3664224     AKia    C    T        0      0        2 
   4   chr4_3664224     AOna    C    T        0      0        2 
   4   chr4_3664224     ASom    C    T        0      0        2 
   4   chr4_3664224     HCab    C    T        0      0        2 
   4   chr4_3664224     HPrz    C    T        0      0        2 
   4   chr4_3664224     ZBoe    C    T      0.5      1        2 
   4   chr4_3664224     ZGre    C    T        0      0        2 
   4   chr4_3664224     ZHar    C    T        0      0        2 
   4   chr4_3664224   Sample    C    T        0      0        2 
   4   chr4_3667815     AAsi    T    C        0      0        2 
   4   chr4_3667815     AKia    T    C        0      0        2 
   4   chr4_3667815     AOna    T    C        0      0        2 
   4   chr4_3667815     ASom    T    C        0      0        2 
   4   chr4_3667815     HCab    T    C        0      0        2 
   4   chr4_3667815     HPrz    T    C        0      0        2 
   4   chr4_3667815     ZBoe    T    C        0      0        2 
   4   chr4_3667815     ZGre    T    C        1      2        2 
   4   chr4_3667815     ZHar    T    C        0      0        2 
   4   chr4_3667815   Sample    T    C        0      0        2 
   4   chr4_3669719     AAsi    T    G        0      0        2 
   4   chr4_3669719     AKia    T    G        0      0        2 
   4   chr4_3669719     AOna    T    G        0      0        2 
   4   chr4_3669719     ASom    T    G        0      0        2 
   4   chr4_3669719     HCab    T    G        0      0        2 
   4   chr4_3669719     HPrz    T    G        0      0        2 
   4   chr4_3669719     ZBoe    T    G      0.5      1        2 
   4   chr4_3669719     ZGre    T    G        1      2        2 
   4   chr4_3669719     ZHar    T    G        1      2        2 
   4   chr4_3669719   Sample    T    G        0      0        2 
   4   chr4_3672694     AAsi    G    A        0      0        2 
   4   chr4_3672694     AKia    G    A        0      0        2 
   4   chr4_3672694     AOna    G    A        0      0        2 
   4   chr4_3672694     ASom    G    A        0      0        2 
   4   chr4_3672694     HCab    G    A      0.5      1        2 
   4   chr4_3672694     HPrz    G    A        0      0        2 
   4   chr4_3672694     ZBoe    G    A        0      0        2 
   4   chr4_3672694     ZGre    G    A        0      0        2 
   4   chr4_3672694     ZHar    G    A        0      0        2 
   4   chr4_3672694   Sample    G    A        0      0        2 
   4   chr4_3675382     AAsi    C    T        0      0        2 
   4   chr4_3675382     AKia    C    T        1      2        2 
   4   chr4_3675382     AOna    C    T        1      2        2 
   4   chr4_3675382     ASom    C    T        0      0        2 
   4   chr4_3675382     HCab    C    T        0      0        2 
   4   chr4_3675382     HPrz    C    T        0      0        2 
   4   chr4_3675382     ZBoe    C    T        0      0        2 
   4   chr4_3675382     ZGre    C    T        0      0        2 
   4   chr4_3675382     ZHar    C    T        0      0        2 
   4   chr4_3675382   Sample    C    T        0      0        2 
   4   chr4_3678165     AAsi    C    T        0      0        2 
   4   chr4_3678165     AKia    C    T        0      0        2 
   4   chr4_3678165     AOna    C    T        0      0        2 
   4   chr4_3678165     ASom    C    T        0      0        2 
   4   chr4_3678165     HCab    C    T        1      2        2 
   4   chr4_3678165     HPrz    C    T        1      2        2 
   4   chr4_3678165     ZBoe    C    T        0      0        2 
   4   chr4_3678165     ZGre    C    T        0      0        2 
   4   chr4_3678165     ZHar    C    T        0      0        2 
   4   chr4_3678165   Sample    C    T        0      0        2 
   4   chr4_3680293     AAsi    T    C        0      0        2 
   4   chr4_3680293     AKia    T    C        1      2        2 
   4   chr4_3680293     AOna    T    C        1      2        2 
   4   chr4_3680293     ASom    T    C        0      0        2 
   4   chr4_3680293     HCab    T    C        0      0        2 
   4   chr4_3680293     HPrz    T    C        0      0        2 
   4   chr4_3680293     ZBoe    T    C        0      0        2 
   4   chr4_3680293     ZGre    T    C        0      0        2 
   4   chr4_3680293     ZHar    T    C        0      0        2 
   4   chr4_3680293   Sample    T    C        0      0        2 
   4   chr4_3689972     AAsi    T    C        0      0        2 
   4   chr4_3689972     AKia    T    C        0      0        2 
   4   chr4_3689972     AOna    T    C        0      0        2 
   4   chr4_3689972     ASom    T    C        0      0        2 
   4   chr4_3689972     HCab    T    C        0      0        2 
   4   chr4_3689972     HPrz    T    C        1      2        2 
   4   chr4_3689972     ZBoe    T    C        0      0        2 
   4   chr4_3689972     ZGre    T    C        0      0        2 
   4   chr4_3689972     ZHar    T    C        0      0        2 
   4   chr4_3689972   Sample    T    C        0      0        2 
   4   chr4_3696618     AAsi    T    C        0      0        2 
   4   chr4_3696618     AKia    T    C        0      0        2 
   4   chr4_3696618     AOna    T    C        0      0        2 
   4   chr4_3696618     ASom    T    C        0      0        2 
   4   chr4_3696618     HCab    T    C        1      2        2 
   4   chr4_3696618     HPrz    T    C        1      2        2 
   4   chr4_3696618     ZBoe    T    C        0      0        2 
   4   chr4_3696618     ZGre    T    C        0      0        2 
   4   chr4_3696618     ZHar    T    C        0      0        2 
   4   chr4_3696618   Sample    T    C        0      0        2 
   4   chr4_3714549     AAsi    A    G        0      0        2 
   4   chr4_3714549     AKia    A    G        0      0        2 
   4   chr4_3714549     AOna    A    G        0      0        2 
   4   chr4_3714549     ASom    A    G        0      0        2 
   4   chr4_3714549     HCab    A    G        0      0        2 
   4   chr4_3714549     HPrz    A    G        0      0        2 
   4   chr4_3714549     ZBoe    A    G      0.5      1        2 
   4   chr4_3714549     ZGre    A    G        0      0        2 
   4   chr4_3714549     ZHar    A    G        0      0        2 
   4   chr4_3714549   Sample    A    G        0      0        2 
   4   chr4_3714993     AAsi    T    C        0      0        2 
   4   chr4_3714993     AKia    T    C        0      0        2 
   4   chr4_3714993     AOna    T    C        0      0        2 
   4   chr4_3714993     ASom    T    C        0      0        2 
   4   chr4_3714993     HCab    T    C        0      0        2 
   4   chr4_3714993     HPrz    T    C        0      0        2 
   4   chr4_3714993     ZBoe    T    C      0.5      1        2 
   4   chr4_3714993     ZGre    T    C        0      0        2 
   4   chr4_3714993     ZHar    T    C        0      0        2 
   4   chr4_3714993   Sample    T    C        0      0        2 
   4   chr4_3717040     AAsi    A    T        0      0        2 
   4   chr4_3717040     AKia    A    T        0      0        2 
   4   chr4_3717040     AOna    A    T        0      0        2 
   4   chr4_3717040     ASom    A    T        0      0        2 
   4   chr4_3717040     HCab    A    T        1      2        2 
   4   chr4_3717040     HPrz    A    T        1      2        2 
   4   chr4_3717040     ZBoe    A    T        0      0        2 
   4   chr4_3717040     ZGre    A    T        0      0        2 
   4   chr4_3717040     ZHar    A    T        0      0        2 
   4   chr4_3717040   Sample    A    T        0      0        2 
   4   chr4_3717628     AAsi    G    A        0      0        2 
   4   chr4_3717628     AKia    G    A        0      0        2 
   4   chr4_3717628     AOna    G    A        0      0        2 
   4   chr4_3717628     ASom    G    A      0.5      1        2 
   4   chr4_3717628     HCab    G    A        0      0        2 
   4   chr4_3717628     HPrz    G    A        0      0        2 
   4   chr4_3717628     ZBoe    G    A        0      0        2 
   4   chr4_3717628     ZGre    G    A        0      0        2 
   4   chr4_3717628     ZHar    G    A        0      0        2 
   4   chr4_3717628   Sample    G    A        0      0        2 
   4   chr4_3732325     AAsi    T    C        1      2        2 
   4   chr4_3732325     AKia    T    C        0      0        2 
   4   chr4_3732325     AOna    T    C        0      0        2 
   4   chr4_3732325     ASom    T    C        1      2        2 
   4   chr4_3732325     HCab    T    C        0      0        2 
   4   chr4_3732325     HPrz    T    C        0      0        2 
   4   chr4_3732325     ZBoe    T    C        0      0        2 
   4   chr4_3732325     ZGre    T    C        0      0        2 
   4   chr4_3732325     ZHar    T    C        0      0        2 
   4   chr4_3732325   Sample    T    C        1      2        2 
   4   chr4_3734752     AAsi    A    G        0      0        2 
   4   chr4_3734752     AKia    A    G        0      0        2 
   4   chr4_3734752     AOna    A    G        0      0        2 
   4   chr4_3734752     ASom    A    G        0      0        2 
   4   chr4_3734752     HCab    A    G        0      0        2 
   4   chr4_3734752     HPrz    A    G        1      2        2 
   4   chr4_3734752     ZBoe    A    G        0      0        2 
   4   chr4_3734752     ZGre    A    G        0      0        2 
   4   chr4_3734752     ZHar    A    G        0      0        2 
   4   chr4_3734752   Sample    A    G        0      0        2 
   4   chr4_3735790     AAsi    G    A        0      0        2 
   4   chr4_3735790     AKia    G    A        0      0        2 
   4   chr4_3735790     AOna    G    A        0      0        2 
   4   chr4_3735790     ASom    G    A        0      0        2 
   4   chr4_3735790     HCab    G    A        0      0        2 
   4   chr4_3735790     HPrz    G    A        0      0        2 
   4   chr4_3735790     ZBoe    G    A        0      0        2 
   4   chr4_3735790     ZGre    G    A        0      0        2 
   4   chr4_3735790     ZHar    G    A      0.5      1        2 
   4   chr4_3735790   Sample    G    A        0      0        2 
   4   chr4_3738154     AAsi    A    G        0      0        2 
   4   chr4_3738154     AKia    A    G      0.5      1        2 
   4   chr4_3738154     AOna    A    G        0      0        2 
   4   chr4_3738154     ASom    A    G        0      0        2 
   4   chr4_3738154     HCab    A    G        0      0        2 
   4   chr4_3738154     HPrz    A    G        0      0        2 
   4   chr4_3738154     ZBoe    A    G        0      0        2 
   4   chr4_3738154     ZGre    A    G        0      0        2 
   4   chr4_3738154     ZHar    A    G        0      0        2 
   4   chr4_3738154   Sample    A    G        0      0        2 
   4   chr4_3738398     AAsi    T    G        0      0        2 
   4   chr4_3738398     AKia    T    G        0      0        2 
   4   chr4_3738398     AOna    T    G        0      0        2 
   4   chr4_3738398     ASom    T    G        0      0        2 
   4   chr4_3738398     HCab    T    G        0      0        2 
   4   chr4_3738398     HPrz    T    G        0      0        2 
   4   chr4_3738398     ZBoe    T    G      0.5      1        2 
   4   chr4_3738398     ZGre    T    G        0      0        2 
   4   chr4_3738398     ZHar    T    G        0      0        2 
   4   chr4_3738398   Sample    T    G        0      0        2 
   4   chr4_3738472     AAsi    G    A        0      0        2 
   4   chr4_3738472     AKia    G    A        1      2        2 
   4   chr4_3738472     AOna    G    A        1      2        2 
   4   chr4_3738472     ASom    G    A        0      0        2 
   4   chr4_3738472     HCab    G    A        0      0        2 
   4   chr4_3738472     HPrz    G    A        0      0        2 
   4   chr4_3738472     ZBoe    G    A        0      0        2 
   4   chr4_3738472     ZGre    G    A        0      0        2 
   4   chr4_3738472     ZHar    G    A        0      0        2 
   4   chr4_3738472   Sample    G    A        0      0        2 
   4   chr4_3749616     AAsi    T    C        0      0        2 
   4   chr4_3749616     AKia    T    C        0      0        2 
   4   chr4_3749616     AOna    T    C        0      0        2 
   4   chr4_3749616     ASom    T    C        0      0        2 
   4   chr4_3749616     HCab    T    C        0      0        2 
   4   chr4_3749616     HPrz    T    C        0      0        2 
   4   chr4_3749616     ZBoe    T    C        0      0        2 
   4   chr4_3749616     ZGre    T    C        0      0        2 
   4   chr4_3749616     ZHar    T    C        1      2        2 
   4   chr4_3749616   Sample    T    C        0      0        2 
   4   chr4_3752146     AAsi    C    T        0      0        2 
   4   chr4_3752146     AKia    C    T        0      0        2 
   4   chr4_3752146     AOna    C    T        0      0        2 
   4   chr4_3752146     ASom    C    T        0      0        2 
   4   chr4_3752146     HCab    C    T      0.5      1        2 
   4   chr4_3752146     HPrz    C    T        0      0        2 
   4   chr4_3752146     ZBoe    C    T        0      0        2 
   4   chr4_3752146     ZGre    C    T        0      0        2 
   4   chr4_3752146     ZHar    C    T        0      0        2 
   4   chr4_3752146   Sample    C    T        0      0        2 
   4   chr4_3765407     AAsi    G    A        0      0        2 
   4   chr4_3765407     AKia    G    A        0      0        2 
   4   chr4_3765407     AOna    G    A        0      0        2 
   4   chr4_3765407     ASom    G    A        0      0        2 
   4   chr4_3765407     HCab    G    A        1      2        2 
   4   chr4_3765407     HPrz    G    A        1      2        2 
   4   chr4_3765407     ZBoe    G    A        0      0        2 
   4   chr4_3765407     ZGre    G    A        0      0        2 
   4   chr4_3765407     ZHar    G    A        0      0        2 
   4   chr4_3765407   Sample    G    A        0      0        2 
   4   chr4_3767196     AAsi    C    A        0      0        2 
   4   chr4_3767196     AKia    C    A        0      0        2 
   4   chr4_3767196     AOna    C    A        0      0        2 
   4   chr4_3767196     ASom    C    A        0      0        2 
   4   chr4_3767196     HCab    C    A        0      0        2 
   4   chr4_3767196     HPrz    C    A        0      0        2 
   4   chr4_3767196     ZBoe    C    A        0      0        2 
   4   chr4_3767196     ZGre    C    A        0      0        2 
   4   chr4_3767196     ZHar    C    A      0.5      1        2 
   4   chr4_3767196   Sample    C    A        0      0        2 
   4   chr4_3779294     AAsi    G    A        0      0        2 
   4   chr4_3779294     AKia    G    A        1      2        2 
   4   chr4_3779294     AOna    G    A        1      2        2 
   4   chr4_3779294     ASom    G    A        0      0        2 
   4   chr4_3779294     HCab    G    A        0      0        2 
   4   chr4_3779294     HPrz    G    A        0      0        2 
   4   chr4_3779294     ZBoe    G    A        0      0        2 
   4   chr4_3779294     ZGre    G    A        0      0        2 
   4   chr4_3779294     ZHar    G    A        0      0        2 
   4   chr4_3779294   Sample    G    A        0      0        2 
   4   chr4_3780880     AAsi    G    C        0      0        2 
   4   chr4_3780880     AKia    G    C        1      2        2 
   4   chr4_3780880     AOna    G    C      0.5      1        2 
   4   chr4_3780880     ASom    G    C        0      0        2 
   4   chr4_3780880     HCab    G    C        0      0        2 
   4   chr4_3780880     HPrz    G    C        0      0        2 
   4   chr4_3780880     ZBoe    G    C        0      0        2 
   4   chr4_3780880     ZGre    G    C        0      0        2 
   4   chr4_3780880     ZHar    G    C        0      0        2 
   4   chr4_3780880   Sample    G    C        0      0        2 
   4   chr4_3786372     AAsi    C    T        0      0        2 
   4   chr4_3786372     AKia    C    T        0      0        2 
   4   chr4_3786372     AOna    C    T        0      0        2 
   4   chr4_3786372     ASom    C    T        0      0        2 
   4   chr4_3786372     HCab    C    T        0      0        2 
   4   chr4_3786372     HPrz    C    T        0      0        2 
   4   chr4_3786372     ZBoe    C    T        1      2        2 
   4   chr4_3786372     ZGre    C    T        0      0        2 
   4   chr4_3786372     ZHar    C    T        0      0        2 
   4   chr4_3786372   Sample    C    T        0      0        2 
   4   chr4_3791966     AAsi    T    C        0      0        2 
   4   chr4_3791966     AKia    T    C        0      0        2 
   4   chr4_3791966     AOna    T    C        0      0        2 
   4   chr4_3791966     ASom    T    C        0      0        2 
   4   chr4_3791966     HCab    T    C        1      2        2 
   4   chr4_3791966     HPrz    T    C        1      2        2 
   4   chr4_3791966     ZBoe    T    C        0      0        2 
   4   chr4_3791966     ZGre    T    C        0      0        2 
   4   chr4_3791966     ZHar    T    C        0      0        2 
   4   chr4_3791966   Sample    T    C        0      0        2 
   4   chr4_3792325     AAsi    G    A        0      0        2 
   4   chr4_3792325     AKia    G    A        0      0        2 
   4   chr4_3792325     AOna    G    A        0      0        2 
   4   chr4_3792325     ASom    G    A        0      0        2 
   4   chr4_3792325     HCab    G    A        1      2        2 
   4   chr4_3792325     HPrz    G    A        1      2        2 
   4   chr4_3792325     ZBoe    G    A        0      0        2 
   4   chr4_3792325     ZGre    G    A        0      0        2 
   4   chr4_3792325     ZHar    G    A        0      0        2 
   4   chr4_3792325   Sample    G    A        0      0        2 
   4   chr4_3804516     AAsi    G    A        0      0        2 
   4   chr4_3804516     AKia    G    A        0      0        2 
   4   chr4_3804516     AOna    G    A        0      0        2 
   4   chr4_3804516     ASom    G    A        0      0        2 
   4   chr4_3804516     HCab    G    A        0      0        2 
   4   chr4_3804516     HPrz    G    A        0      0        2 
   4   chr4_3804516     ZBoe    G    A        0      0        2 
   4   chr4_3804516     ZGre    G    A        1      2        2 
   4   chr4_3804516     ZHar    G    A        0      0        2 
   4   chr4_3804516   Sample    G    A        0      0        2 
   4   chr4_3812808     AAsi    C    T        0      0        2 
   4   chr4_3812808     AKia    C    T        1      2        2 
   4   chr4_3812808     AOna    C    T        0      0        2 
   4   chr4_3812808     ASom    C    T        0      0        2 
   4   chr4_3812808     HCab    C    T        0      0        2 
   4   chr4_3812808     HPrz    C    T        0      0        2 
   4   chr4_3812808     ZBoe    C    T        0      0        2 
   4   chr4_3812808     ZGre    C    T        0      0        2 
   4   chr4_3812808     ZHar    C    T        0      0        2 
   4   chr4_3812808   Sample    C    T        0      0        2 
   4   chr4_3814825     AAsi    A    G        0      0        2 
   4   chr4_3814825     AKia    A    G        0      0        2 
   4   chr4_3814825     AOna    A    G        0      0        2 
   4   chr4_3814825     ASom    A    G        0      0        2 
   4   chr4_3814825     HCab    A    G        0      0        2 
   4   chr4_3814825     HPrz    A    G        0      0        2 
   4   chr4_3814825     ZBoe    A    G      0.5      1        2 
   4   chr4_3814825     ZGre    A    G        0      0        2 
   4   chr4_3814825     ZHar    A    G        0      0        2 
   4   chr4_3814825   Sample    A    G        0      0        2 
   4   chr4_3821271     AAsi    C    G        0      0        2 
   4   chr4_3821271     AKia    C    G        0      0        2 
   4   chr4_3821271     AOna    C    G      0.5      1        2 
   4   chr4_3821271     ASom    C    G        0      0        2 
   4   chr4_3821271     HCab    C    G        0      0        2 
   4   chr4_3821271     HPrz    C    G        0      0        2 
   4   chr4_3821271     ZBoe    C    G        0      0        2 
   4   chr4_3821271     ZGre    C    G        0      0        2 
   4   chr4_3821271     ZHar    C    G        0      0        2 
   4   chr4_3821271   Sample    C    G        0      0        2 
   4   chr4_3823715     AAsi    C    T        0      0        2 
   4   chr4_3823715     AKia    C    T        0      0        2 
   4   chr4_3823715     AOna    C    T        0      0        2 
   4   chr4_3823715     ASom    C    T        0      0        2 
   4   chr4_3823715     HCab    C    T        0      0        2 
   4   chr4_3823715     HPrz    C    T        0      0        2 
   4   chr4_3823715     ZBoe    C    T      0.5      1        2 
   4   chr4_3823715     ZGre    C    T        0      0        2 
   4   chr4_3823715     ZHar    C    T        0      0        2 
   4   chr4_3823715   Sample    C    T        0      0        2 
   4   chr4_3824293     AAsi    C    G        0      0        2 
   4   chr4_3824293     AKia    C    G        0      0        2 
   4   chr4_3824293     AOna    C    G        0      0        2 
   4   chr4_3824293     ASom    C    G        0      0        2 
   4   chr4_3824293     HCab    C    G        1      2        2 
   4   chr4_3824293     HPrz    C    G        1      2        2 
   4   chr4_3824293     ZBoe    C    G        0      0        2 
   4   chr4_3824293     ZGre    C    G        0      0        2 
   4   chr4_3824293     ZHar    C    G        0      0        2 
   4   chr4_3824293   Sample    C    G        0      0        2 
   4   chr4_3826381     AAsi    T    C        0      0        2 
   4   chr4_3826381     AKia    T    C        0      0        2 
   4   chr4_3826381     AOna    T    C      0.5      1        2 
   4   chr4_3826381     ASom    T    C        0      0        2 
   4   chr4_3826381     HCab    T    C        0      0        2 
   4   chr4_3826381     HPrz    T    C        0      0        2 
   4   chr4_3826381     ZBoe    T    C        0      0        2 
   4   chr4_3826381     ZGre    T    C        0      0        2 
   4   chr4_3826381     ZHar    T    C        0      0        2 
   4   chr4_3826381   Sample    T    C        0      0        2 
   4   chr4_3834873     AAsi    T    C        0      0        2 
   4   chr4_3834873     AKia    T    C        1      2        2 
   4   chr4_3834873     AOna    T    C        0      0        2 
   4   chr4_3834873     ASom    T    C        0      0        2 
   4   chr4_3834873     HCab    T    C        0      0        2 
   4   chr4_3834873     HPrz    T    C        0      0        2 
   4   chr4_3834873     ZBoe    T    C        0      0        2 
   4   chr4_3834873     ZGre    T    C        0      0        2 
   4   chr4_3834873     ZHar    T    C        0      0        2 
   4   chr4_3834873   Sample    T    C        0      0        2 
   4   chr4_3836552     AAsi    C    T        0      0        2 
   4   chr4_3836552     AKia    C    T        0      0        2 
   4   chr4_3836552     AOna    C    T        0      0        2 
   4   chr4_3836552     ASom    C    T        0      0        2 
   4   chr4_3836552     HCab    C    T        0      0        2 
   4   chr4_3836552     HPrz    C    T        0      0        2 
   4   chr4_3836552     ZBoe    C    T        0      0        2 
   4   chr4_3836552     ZGre    C    T        0      0        2 
   4   chr4_3836552     ZHar    C    T      0.5      1        2 
   4   chr4_3836552   Sample    C    T        0      0        2 
   4   chr4_3837800     AAsi    C    T        0      0        2 
   4   chr4_3837800     AKia    C    T        0      0        2 
   4   chr4_3837800     AOna    C    T        0      0        2 
   4   chr4_3837800     ASom    C    T        0      0        2 
   4   chr4_3837800     HCab    C    T      0.5      1        2 
   4   chr4_3837800     HPrz    C    T        0      0        2 
   4   chr4_3837800     ZBoe    C    T        0      0        2 
   4   chr4_3837800     ZGre    C    T        0      0        2 
   4   chr4_3837800     ZHar    C    T        0      0        2 
   4   chr4_3837800   Sample    C    T        0      0        2 
   4   chr4_3858399     AAsi    A    G        0      0        2 
   4   chr4_3858399     AKia    A    G        0      0        2 
   4   chr4_3858399     AOna    A    G        0      0        2 
   4   chr4_3858399     ASom    A    G        0      0        2 
   4   chr4_3858399     HCab    A    G        1      2        2 
   4   chr4_3858399     HPrz    A    G        1      2        2 
   4   chr4_3858399     ZBoe    A    G        0      0        2 
   4   chr4_3858399     ZGre    A    G        0      0        2 
   4   chr4_3858399     ZHar    A    G        0      0        2 
   4   chr4_3858399   Sample    A    G        1      2        2 
   4   chr4_3866853     AAsi    T    C        0      0        2 
   4   chr4_3866853     AKia    T    C        0      0        2 
   4   chr4_3866853     AOna    T    C        0      0        2 
   4   chr4_3866853     ASom    T    C        0      0        2 
   4   chr4_3866853     HCab    T    C        0      0        2 
   4   chr4_3866853     HPrz    T    C        0      0        2 
   4   chr4_3866853     ZBoe    T    C        0      0        2 
   4   chr4_3866853     ZGre    T    C        0      0        2 
   4   chr4_3866853     ZHar    T    C        1      2        2 
   4   chr4_3866853   Sample    T    C        0      0        2 
   4   chr4_3878161     AAsi    T    C        0      0        2 
   4   chr4_3878161     AKia    T    C        0      0        2 
   4   chr4_3878161     AOna    T    C        0      0        2 
   4   chr4_3878161     ASom    T    C        0      0        2 
   4   chr4_3878161     HCab    T    C        0      0        2 
   4   chr4_3878161     HPrz    T    C        0      0        2 
   4   chr4_3878161     ZBoe    T    C      0.5      1        2 
   4   chr4_3878161     ZGre    T    C        0      0        2 
   4   chr4_3878161     ZHar    T    C        0      0        2 
   4   chr4_3878161   Sample    T    C        0      0        2 
   4   chr4_3884406     AAsi    A    T        0      0        2 
   4   chr4_3884406     AKia    A    T        0      0        2 
   4   chr4_3884406     AOna    A    T        0      0        2 
   4   chr4_3884406     ASom    A    T        0      0        2 
   4   chr4_3884406     HCab    A    T        0      0        2 
   4   chr4_3884406     HPrz    A    T        0      0        2 
   4   chr4_3884406     ZBoe    A    T        0      0        2 
   4   chr4_3884406     ZGre    A    T        1      2        2 
   4   chr4_3884406     ZHar    A    T        0      0        2 
   4   chr4_3884406   Sample    A    T        0      0        2 
   4   chr4_3889860     AAsi    A    G        0      0        2 
   4   chr4_3889860     AKia    A    G        0      0        2 
   4   chr4_3889860     AOna    A    G        0      0        2 
   4   chr4_3889860     ASom    A    G        0      0        2 
   4   chr4_3889860     HCab    A    G        1      2        2 
   4   chr4_3889860     HPrz    A    G        1      2        2 
   4   chr4_3889860     ZBoe    A    G        0      0        2 
   4   chr4_3889860     ZGre    A    G        0      0        2 
   4   chr4_3889860     ZHar    A    G        0      0        2 
   4   chr4_3889860   Sample    A    G        0      0        2 
   4   chr4_3893563     AAsi    T    A        0      0        2 
   4   chr4_3893563     AKia    T    A        0      0        2 
   4   chr4_3893563     AOna    T    A        0      0        2 
   4   chr4_3893563     ASom    T    A        0      0        2 
   4   chr4_3893563     HCab    T    A        0      0        2 
   4   chr4_3893563     HPrz    T    A        0      0        2 
   4   chr4_3893563     ZBoe    T    A      0.5      1        2 
   4   chr4_3893563     ZGre    T    A        0      0        2 
   4   chr4_3893563     ZHar    T    A        0      0        2 
   4   chr4_3893563   Sample    T    A        0      0        2 
   4   chr4_3895580     AAsi    G    A        0      0        2 
   4   chr4_3895580     AKia    G    A        0      0        2 
   4   chr4_3895580     AOna    G    A      0.5      1        2 
   4   chr4_3895580     ASom    G    A        0      0        2 
   4   chr4_3895580     HCab    G    A        0      0        2 
   4   chr4_3895580     HPrz    G    A        0      0        2 
   4   chr4_3895580     ZBoe    G    A        0      0        2 
   4   chr4_3895580     ZGre    G    A        0      0        2 
   4   chr4_3895580     ZHar    G    A        0      0        2 
   4   chr4_3895580   Sample    G    A        0      0        2 
   4   chr4_3902219     AAsi    T    C        0      0        2 
   4   chr4_3902219     AKia    T    C        0      0        2 
   4   chr4_3902219     AOna    T    C        0      0        2 
   4   chr4_3902219     ASom    T    C        0      0        2 
   4   chr4_3902219     HCab    T    C      0.5      1        2 
   4   chr4_3902219     HPrz    T    C        0      0        2 
   4   chr4_3902219     ZBoe    T    C        0      0        2 
   4   chr4_3902219     ZGre    T    C        0      0        2 
   4   chr4_3902219     ZHar    T    C        0      0        2 
   4   chr4_3902219   Sample    T    C        0      0        2 
   4   chr4_3907279     AAsi    T    C        0      0        2 
   4   chr4_3907279     AKia    T    C        1      2        2 
   4   chr4_3907279     AOna    T    C      0.5      1        2 
   4   chr4_3907279     ASom    T    C        0      0        2 
   4   chr4_3907279     HCab    T    C        0      0        2 
   4   chr4_3907279     HPrz    T    C        0      0        2 
   4   chr4_3907279     ZBoe    T    C        0      0        2 
   4   chr4_3907279     ZGre    T    C        0      0        2 
   4   chr4_3907279     ZHar    T    C        0      0        2 
   4   chr4_3907279   Sample    T    C        0      0        2 
   4   chr4_3909176     AAsi    G    C        0      0        2 
   4   chr4_3909176     AKia    G    C        0      0        2 
   4   chr4_3909176     AOna    G    C      0.5      1        2 
   4   chr4_3909176     ASom    G    C        0      0        2 
   4   chr4_3909176     HCab    G    C        0      0        2 
   4   chr4_3909176     HPrz    G    C        0      0        2 
   4   chr4_3909176     ZBoe    G    C        0      0        2 
   4   chr4_3909176     ZGre    G    C        0      0        2 
   4   chr4_3909176     ZHar    G    C        0      0        2 
   4   chr4_3909176   Sample    G    C        0      0        2 
   4   chr4_3909407     AAsi    G    A        0      0        2 
   4   chr4_3909407     AKia    G    A        0      0        2 
   4   chr4_3909407     AOna    G    A        0      0        2 
   4   chr4_3909407     ASom    G    A        0      0        2 
   4   chr4_3909407     HCab    G    A        1      2        2 
   4   chr4_3909407     HPrz    G    A        1      2        2 
   4   chr4_3909407     ZBoe    G    A        0      0        2 
   4   chr4_3909407     ZGre    G    A        0      0        2 
   4   chr4_3909407     ZHar    G    A        0      0        2 
   4   chr4_3909407   Sample    G    A        0      0        2 
   4   chr4_3912061     AAsi    A    G        0      0        2 
   4   chr4_3912061     AKia    A    G        0      0        2 
   4   chr4_3912061     AOna    A    G        0      0        2 
   4   chr4_3912061     ASom    A    G        0      0        2 
   4   chr4_3912061     HCab    A    G        0      0        2 
   4   chr4_3912061     HPrz    A    G        0      0        2 
   4   chr4_3912061     ZBoe    A    G      0.5      1        2 
   4   chr4_3912061     ZGre    A    G        0      0        2 
   4   chr4_3912061     ZHar    A    G        0      0        2 
   4   chr4_3912061   Sample    A    G        0      0        2 
   4   chr4_3924815     AAsi    C    G        0      0        2 
   4   chr4_3924815     AKia    C    G        0      0        2 
   4   chr4_3924815     AOna    C    G        0      0        2 
   4   chr4_3924815     ASom    C    G        0      0        2 
   4   chr4_3924815     HCab    C    G        0      0        2 
   4   chr4_3924815     HPrz    C    G        0      0        2 
   4   chr4_3924815     ZBoe    C    G        1      2        2 
   4   chr4_3924815     ZGre    C    G        0      0        2 
   4   chr4_3924815     ZHar    C    G        0      0        2 
   4   chr4_3924815   Sample    C    G        0      0        2 
   4   chr4_3932701     AAsi    T    C        0      0        2 
   4   chr4_3932701     AKia    T    C        0      0        2 
   4   chr4_3932701     AOna    T    C        0      0        2 
   4   chr4_3932701     ASom    T    C        0      0        2 
   4   chr4_3932701     HCab    T    C      0.5      1        2 
   4   chr4_3932701     HPrz    T    C        0      0        2 
   4   chr4_3932701     ZBoe    T    C        0      0        2 
   4   chr4_3932701     ZGre    T    C        0      0        2 
   4   chr4_3932701     ZHar    T    C        0      0        2 
   4   chr4_3932701   Sample    T    C        0      0        2 
   4   chr4_3934265     AAsi    C    G        0      0        2 
   4   chr4_3934265     AKia    C    G        0      0        2 
   4   chr4_3934265     AOna    C    G        0      0        2 
   4   chr4_3934265     ASom    C    G        0      0        2 
   4   chr4_3934265     HCab    C    G        1      2        2 
   4   chr4_3934265     HPrz    C    G        1      2        2 
   4   chr4_3934265     ZBoe    C    G        0      0        2 
   4   chr4_3934265     ZGre    C    G        0      0        2 
   4   chr4_3934265     ZHar    C    G        0      0        2 
   4   chr4_3934265   Sample    C    G        0      0        2 
   4   chr4_3937150     AAsi    A    G        0      0        2 
   4   chr4_3937150     AKia    A    G        0      0        2 
   4   chr4_3937150     AOna    A    G        0      0        2 
   4   chr4_3937150     ASom    A    G        0      0        2 
   4   chr4_3937150     HCab    A    G        0      0        2 
   4   chr4_3937150     HPrz    A    G      0.5      1        2 
   4   chr4_3937150     ZBoe    A    G        0      0        2 
   4   chr4_3937150     ZGre    A    G        0      0        2 
   4   chr4_3937150     ZHar    A    G        0      0        2 
   4   chr4_3937150   Sample    A    G        0      0        2 
   4   chr4_3938253     AAsi    C    T        0      0        2 
   4   chr4_3938253     AKia    C    T        1      2        2 
   4   chr4_3938253     AOna    C    T      0.5      1        2 
   4   chr4_3938253     ASom    C    T        0      0        2 
   4   chr4_3938253     HCab    C    T        0      0        2 
   4   chr4_3938253     HPrz    C    T        0      0        2 
   4   chr4_3938253     ZBoe    C    T        0      0        2 
   4   chr4_3938253     ZGre    C    T        0      0        2 
   4   chr4_3938253     ZHar    C    T        0      0        2 
   4   chr4_3938253   Sample    C    T        0      0        2 
   4   chr4_3945446     AAsi    A    G        0      0        2 
   4   chr4_3945446     AKia    A    G        0      0        2 
   4   chr4_3945446     AOna    A    G        0      0        2 
   4   chr4_3945446     ASom    A    G        0      0        2 
   4   chr4_3945446     HCab    A    G        1      2        2 
   4   chr4_3945446     HPrz    A    G        1      2        2 
   4   chr4_3945446     ZBoe    A    G        0      0        2 
   4   chr4_3945446     ZGre    A    G        0      0        2 
   4   chr4_3945446     ZHar    A    G        0      0        2 
   4   chr4_3945446   Sample    A    G        0      0        2 
   4   chr4_3950297     AAsi    T    G        0      0        2 
   4   chr4_3950297     AKia    T    G        0      0        2 
   4   chr4_3950297     AOna    T    G      0.5      1        2 
   4   chr4_3950297     ASom    T    G        0      0        2 
   4   chr4_3950297     HCab    T    G        0      0        2 
   4   chr4_3950297     HPrz    T    G        0      0        2 
   4   chr4_3950297     ZBoe    T    G        0      0        2 
   4   chr4_3950297     ZGre    T    G        0      0        2 
   4   chr4_3950297     ZHar    T    G        0      0        2 
   4   chr4_3950297   Sample    T    G        0      0        2 
   4   chr4_3950628     AAsi    A    G        0      0        2 
   4   chr4_3950628     AKia    A    G        1      2        2 
   4   chr4_3950628     AOna    A    G        1      2        2 
   4   chr4_3950628     ASom    A    G        0      0        2 
   4   chr4_3950628     HCab    A    G        0      0        2 
   4   chr4_3950628     HPrz    A    G        0      0        2 
   4   chr4_3950628     ZBoe    A    G        0      0        2 
   4   chr4_3950628     ZGre    A    G        0      0        2 
   4   chr4_3950628     ZHar    A    G        0      0        2 
   4   chr4_3950628   Sample    A    G        0      0        2 
   4   chr4_3951703     AAsi    A    G        0      0        2 
   4   chr4_3951703     AKia    A    G        0      0        2 
   4   chr4_3951703     AOna    A    G        0      0        2 
   4   chr4_3951703     ASom    A    G        0      0        2 
   4   chr4_3951703     HCab    A    G        0      0        2 
   4   chr4_3951703     HPrz    A    G        0      0        2 
   4   chr4_3951703     ZBoe    A    G      0.5      1        2 
   4   chr4_3951703     ZGre    A    G        0      0        2 
   4   chr4_3951703     ZHar    A    G        0      0        2 
   4   chr4_3951703   Sample    A    G        0      0        2 
   4   chr4_3962321     AAsi    A    C        0      0        2 
   4   chr4_3962321     AKia    A    C        0      0        2 
   4   chr4_3962321     AOna    A    C        0      0        2 
   4   chr4_3962321     ASom    A    C        0      0        2 
   4   chr4_3962321     HCab    A    C        0      0        2 
   4   chr4_3962321     HPrz    A    C        0      0        2 
   4   chr4_3962321     ZBoe    A    C        0      0        2 
   4   chr4_3962321     ZGre    A    C        1      2        2 
   4   chr4_3962321     ZHar    A    C        0      0        2 
   4   chr4_3962321   Sample    A    C        0      0        2 
   4   chr4_3962603     AAsi    A    G        0      0        2 
   4   chr4_3962603     AKia    A    G      0.5      1        2 
   4   chr4_3962603     AOna    A    G        0      0        2 
   4   chr4_3962603     ASom    A    G        0      0        2 
   4   chr4_3962603     HCab    A    G        0      0        2 
   4   chr4_3962603     HPrz    A    G        0      0        2 
   4   chr4_3962603     ZBoe    A    G        0      0        2 
   4   chr4_3962603     ZGre    A    G        0      0        2 
   4   chr4_3962603     ZHar    A    G        0      0        2 
   4   chr4_3962603   Sample    A    G        0      0        2 
   4   chr4_3973385     AAsi    C    A        0      0        2 
   4   chr4_3973385     AKia    C    A        0      0        2 
   4   chr4_3973385     AOna    C    A        0      0        2 
   4   chr4_3973385     ASom    C    A        0      0        2 
   4   chr4_3973385     HCab    C    A        1      2        2 
   4   chr4_3973385     HPrz    C    A        1      2        2 
   4   chr4_3973385     ZBoe    C    A        0      0        2 
   4   chr4_3973385     ZGre    C    A        0      0        2 
   4   chr4_3973385     ZHar    C    A        0      0        2 
   4   chr4_3973385   Sample    C    A        0      0        2 
   4   chr4_3975400     AAsi    C    A        0      0        2 
   4   chr4_3975400     AKia    C    A        0      0        2 
   4   chr4_3975400     AOna    C    A        0      0        2 
   4   chr4_3975400     ASom    C    A        0      0        2 
   4   chr4_3975400     HCab    C    A        0      0        2 
   4   chr4_3975400     HPrz    C    A        0      0        2 
   4   chr4_3975400     ZBoe    C    A        0      0        2 
   4   chr4_3975400     ZGre    C    A        1      2        2 
   4   chr4_3975400     ZHar    C    A        0      0        2 
   4   chr4_3975400   Sample    C    A        0      0        2 
   4   chr4_3977663     AAsi    T    C        0      0        2 
   4   chr4_3977663     AKia    T    C        0      0        2 
   4   chr4_3977663     AOna    T    C        0      0        2 
   4   chr4_3977663     ASom    T    C        0      0        2 
   4   chr4_3977663     HCab    T    C        1      2        2 
   4   chr4_3977663     HPrz    T    C        1      2        2 
   4   chr4_3977663     ZBoe    T    C        0      0        2 
   4   chr4_3977663     ZGre    T    C        0      0        2 
   4   chr4_3977663     ZHar    T    C        0      0        2 
   4   chr4_3977663   Sample    T    C        0      0        2 
   4   chr4_3980062     AAsi    T    C        0      0        2 
   4   chr4_3980062     AKia    T    C        0      0        2 
   4   chr4_3980062     AOna    T    C        0      0        2 
   4   chr4_3980062     ASom    T    C        0      0        2 
   4   chr4_3980062     HCab    T    C        1      2        2 
   4   chr4_3980062     HPrz    T    C        1      2        2 
   4   chr4_3980062     ZBoe    T    C      0.5      1        2 
   4   chr4_3980062     ZGre    T    C        0      0        2 
   4   chr4_3980062     ZHar    T    C        0      0        2 
   4   chr4_3980062   Sample    T    C        1      2        2 
   4   chr4_3983302     AAsi    A    G        0      0        2 
   4   chr4_3983302     AKia    A    G        0      0        2 
   4   chr4_3983302     AOna    A    G        0      0        2 
   4   chr4_3983302     ASom    A    G        0      0        2 
   4   chr4_3983302     HCab    A    G        0      0        2 
   4   chr4_3983302     HPrz    A    G        0      0        2 
   4   chr4_3983302     ZBoe    A    G        1      2        2 
   4   chr4_3983302     ZGre    A    G        0      0        2 
   4   chr4_3983302     ZHar    A    G        1      2        2 
   4   chr4_3983302   Sample    A    G        0      0        2 
   4   chr4_3986968     AAsi    T    C        0      0        2 
   4   chr4_3986968     AKia    T    C        0      0        2 
   4   chr4_3986968     AOna    T    C        0      0        2 
   4   chr4_3986968     ASom    T    C        0      0        2 
   4   chr4_3986968     HCab    T    C        0      0        2 
   4   chr4_3986968     HPrz    T    C        0      0        2 
   4   chr4_3986968     ZBoe    T    C        0      0        2 
   4   chr4_3986968     ZGre    T    C        0      0        2 
   4   chr4_3986968     ZHar    T    C        1      2        2 
   4   chr4_3986968   Sample    T    C        0      0        2 
   4   chr4_3990972     AAsi    C    T        0      0        2 
   4   chr4_3990972     AKia    C    T        0      0        2 
   4   chr4_3990972     AOna    C    T        0      0        2 
   4   chr4_3990972     ASom    C    T        0      0        2 
   4   chr4_3990972     HCab    C    T        0      0        2 
   4   chr4_3990972     HPrz    C    T        0      0        2 
   4   chr4_3990972     ZBoe    C    T        1      2        2 
   4   chr4_3990972     ZGre    C    T        1      2        2 
   4   chr4_3990972     ZHar    C    T        1      2        2 
   4   chr4_3990972   Sample    C    T        0      0        2 
   4   chr4_3992474     AAsi    C    T        0      0        2 
   4   chr4_3992474     AKia    C    T        0      0        2 
   4   chr4_3992474     AOna    C    T        0      0        2 
   4   chr4_3992474     ASom    C    T        0      0        2 
   4   chr4_3992474     HCab    C    T      0.5      1        2 
   4   chr4_3992474     HPrz    C    T        1      2        2 
   4   chr4_3992474     ZBoe    C    T        0      0        2 
   4   chr4_3992474     ZGre    C    T        0      0        2 
   4   chr4_3992474     ZHar    C    T        0      0        2 
   4   chr4_3992474   Sample    C    T        0      0        2 
   4   chr4_3994310     AAsi    C    A        0      0        2 
   4   chr4_3994310     AKia    C    A        0      0        2 
   4   chr4_3994310     AOna    C    A        0      0        2 
   4   chr4_3994310     ASom    C    A        0      0        2 
   4   chr4_3994310     HCab    C    A      0.5      1        2 
   4   chr4_3994310     HPrz    C    A        1      2        2 
   4   chr4_3994310     ZBoe    C    A        0      0        2 
   4   chr4_3994310     ZGre    C    A        0      0        2 
   4   chr4_3994310     ZHar    C    A        0      0        2 
   4   chr4_3994310   Sample    C    A        0      0        2 
   4   chr4_4001870     AAsi    G    A        0      0        2 
   4   chr4_4001870     AKia    G    A        0      0        2 
   4   chr4_4001870     AOna    G    A        0      0        2 
   4   chr4_4001870     ASom    G    A        0      0        2 
   4   chr4_4001870     HCab    G    A      0.5      1        2 
   4   chr4_4001870     HPrz    G    A        0      0        2 
   4   chr4_4001870     ZBoe    G    A        0      0        2 
   4   chr4_4001870     ZGre    G    A        0      0        2 
   4   chr4_4001870     ZHar    G    A        0      0        2 
   4   chr4_4001870   Sample    G    A        0      0        2 
   4   chr4_4002519     AAsi    G    A        0      0        2 
   4   chr4_4002519     AKia    G    A        0      0        2 
   4   chr4_4002519     AOna    G    A        0      0        2 
   4   chr4_4002519     ASom    G    A        0      0        2 
   4   chr4_4002519     HCab    G    A        1      2        2 
   4   chr4_4002519     HPrz    G    A        1      2        2 
   4   chr4_4002519     ZBoe    G    A        0      0        2 
   4   chr4_4002519     ZGre    G    A        0      0        2 
   4   chr4_4002519     ZHar    G    A        0      0        2 
   4   chr4_4002519   Sample    G    A        0      0        2 
   4   chr4_4004441     AAsi    G    A        1      2        2 
   4   chr4_4004441     AKia    G    A        0      0        2 
   4   chr4_4004441     AOna    G    A        0      0        2 
   4   chr4_4004441     ASom    G    A        1      2        2 
   4   chr4_4004441     HCab    G    A      0.5      1        2 
   4   chr4_4004441     HPrz    G    A        0      0        2 
   4   chr4_4004441     ZBoe    G    A        0      0        2 
   4   chr4_4004441     ZGre    G    A        0      0        2 
   4   chr4_4004441     ZHar    G    A        0      0        2 
   4   chr4_4004441   Sample    G    A        1      2        2 
   4   chr4_4010413     AAsi    A    G        0      0        2 
   4   chr4_4010413     AKia    A    G        0      0        2 
   4   chr4_4010413     AOna    A    G      0.5      1        2 
   4   chr4_4010413     ASom    A    G        0      0        2 
   4   chr4_4010413     HCab    A    G        0      0        2 
   4   chr4_4010413     HPrz    A    G        0      0        2 
   4   chr4_4010413     ZBoe    A    G        0      0        2 
   4   chr4_4010413     ZGre    A    G        0      0        2 
   4   chr4_4010413     ZHar    A    G        0      0        2 
   4   chr4_4010413   Sample    A    G        0      0        2 
   4   chr4_4013228     AAsi    G    A        0      0        2 
   4   chr4_4013228     AKia    G    A        0      0        2 
   4   chr4_4013228     AOna    G    A      0.5      1        2 
   4   chr4_4013228     ASom    G    A        0      0        2 
   4   chr4_4013228     HCab    G    A        0      0        2 
   4   chr4_4013228     HPrz    G    A        0      0        2 
   4   chr4_4013228     ZBoe    G    A        0      0        2 
   4   chr4_4013228     ZGre    G    A        0      0        2 
   4   chr4_4013228     ZHar    G    A        0      0        2 
   4   chr4_4013228   Sample    G    A        0      0        2 
   4   chr4_4020869     AAsi    T    C        0      0        2 
   4   chr4_4020869     AKia    T    C        0      0        2 
   4   chr4_4020869     AOna    T    C        0      0        2 
   4   chr4_4020869     ASom    T    C        0      0        2 
   4   chr4_4020869     HCab    T    C        1      2        2 
   4   chr4_4020869     HPrz    T    C        1      2        2 
   4   chr4_4020869     ZBoe    T    C        0      0        2 
   4   chr4_4020869     ZGre    T    C        0      0        2 
   4   chr4_4020869     ZHar    T    C        0      0        2 
   4   chr4_4020869   Sample    T    C        0      0        2 
   4   chr4_4022432     AAsi    C    T        0      0        2 
   4   chr4_4022432     AKia    C    T        0      0        2 
   4   chr4_4022432     AOna    C    T        0      0        2 
   4   chr4_4022432     ASom    C    T        0      0        2 
   4   chr4_4022432     HCab    C    T        0      0        2 
   4   chr4_4022432     HPrz    C    T        0      0        2 
   4   chr4_4022432     ZBoe    C    T        0      0        2 
   4   chr4_4022432     ZGre    C    T        0      0        2 
   4   chr4_4022432     ZHar    C    T        1      2        2 
   4   chr4_4022432   Sample    C    T        0      0        2 
   4   chr4_4024930     AAsi    C    T        1      2        2 
   4   chr4_4024930     AKia    C    T        0      0        2 
   4   chr4_4024930     AOna    C    T        0      0        2 
   4   chr4_4024930     ASom    C    T        0      0        2 
   4   chr4_4024930     HCab    C    T        0      0        2 
   4   chr4_4024930     HPrz    C    T        0      0        2 
   4   chr4_4024930     ZBoe    C    T        0      0        2 
   4   chr4_4024930     ZGre    C    T        0      0        2 
   4   chr4_4024930     ZHar    C    T        0      0        2 
   4   chr4_4024930   Sample    C    T        1      2        2 
   4   chr4_4028403     AAsi    C    T        0      0        2 
   4   chr4_4028403     AKia    C    T        0      0        2 
   4   chr4_4028403     AOna    C    T        0      0        2 
   4   chr4_4028403     ASom    C    T        0      0        2 
   4   chr4_4028403     HCab    C    T        0      0        2 
   4   chr4_4028403     HPrz    C    T        0      0        2 
   4   chr4_4028403     ZBoe    C    T        1      2        2 
   4   chr4_4028403     ZGre    C    T        0      0        2 
   4   chr4_4028403     ZHar    C    T        0      0        2 
   4   chr4_4028403   Sample    C    T        0      0        2 
   4   chr4_4035414     AAsi    G    A        1      2        2 
   4   chr4_4035414     AKia    G    A        0      0        2 
   4   chr4_4035414     AOna    G    A        0      0        2 
   4   chr4_4035414     ASom    G    A        1      2        2 
   4   chr4_4035414     HCab    G    A        0      0        2 
   4   chr4_4035414     HPrz    G    A        0      0        2 
   4   chr4_4035414     ZBoe    G    A        0      0        2 
   4   chr4_4035414     ZGre    G    A        0      0        2 
   4   chr4_4035414     ZHar    G    A        0      0        2 
   4   chr4_4035414   Sample    G    A        1      2        2 
   4   chr4_4038179     AAsi    C    G        0      0        2 
   4   chr4_4038179     AKia    C    G        0      0        2 
   4   chr4_4038179     AOna    C    G        0      0        2 
   4   chr4_4038179     ASom    C    G        0      0        2 
   4   chr4_4038179     HCab    C    G      0.5      1        2 
   4   chr4_4038179     HPrz    C    G        0      0        2 
   4   chr4_4038179     ZBoe    C    G        0      0        2 
   4   chr4_4038179     ZGre    C    G        0      0        2 
   4   chr4_4038179     ZHar    C    G        0      0        2 
   4   chr4_4038179   Sample    C    G        0      0        2 
   4   chr4_4039654     AAsi    C    G        0      0        2 
   4   chr4_4039654     AKia    C    G        0      0        2 
   4   chr4_4039654     AOna    C    G        0      0        2 
   4   chr4_4039654     ASom    C    G        0      0        2 
   4   chr4_4039654     HCab    C    G        1      2        2 
   4   chr4_4039654     HPrz    C    G        1      2        2 
   4   chr4_4039654     ZBoe    C    G        0      0        2 
   4   chr4_4039654     ZGre    C    G        0      0        2 
   4   chr4_4039654     ZHar    C    G        0      0        2 
   4   chr4_4039654   Sample    C    G        0      0        2 
   4   chr4_4039893     AAsi    T    A        0      0        2 
   4   chr4_4039893     AKia    T    A        0      0        2 
   4   chr4_4039893     AOna    T    A        0      0        2 
   4   chr4_4039893     ASom    T    A        0      0        2 
   4   chr4_4039893     HCab    T    A      0.5      1        2 
   4   chr4_4039893     HPrz    T    A        0      0        2 
   4   chr4_4039893     ZBoe    T    A        0      0        2 
   4   chr4_4039893     ZGre    T    A        0      0        2 
   4   chr4_4039893     ZHar    T    A        0      0        2 
   4   chr4_4039893   Sample    T    A        0      0        2 
   4   chr4_4045900     AAsi    T    C        0      0        2 
   4   chr4_4045900     AKia    T    C        0      0        2 
   4   chr4_4045900     AOna    T    C        0      0        2 
   4   chr4_4045900     ASom    T    C      0.5      1        2 
   4   chr4_4045900     HCab    T    C        0      0        2 
   4   chr4_4045900     HPrz    T    C        0      0        2 
   4   chr4_4045900     ZBoe    T    C        0      0        2 
   4   chr4_4045900     ZGre    T    C        0      0        2 
   4   chr4_4045900     ZHar    T    C        0      0        2 
   4   chr4_4045900   Sample    T    C        0      0        2 
   4   chr4_4046957     AAsi    T    C        0      0        2 
   4   chr4_4046957     AKia    T    C        0      0        2 
   4   chr4_4046957     AOna    T    C        0      0        2 
   4   chr4_4046957     ASom    T    C        0      0        2 
   4   chr4_4046957     HCab    T    C        0      0        2 
   4   chr4_4046957     HPrz    T    C        0      0        2 
   4   chr4_4046957     ZBoe    T    C        0      0        2 
   4   chr4_4046957     ZGre    T    C        0      0        2 
   4   chr4_4046957     ZHar    T    C        1      2        2 
   4   chr4_4046957   Sample    T    C        0      0        2 
   4   chr4_4048024     AAsi    C    T        0      0        2 
   4   chr4_4048024     AKia    C    T        0      0        2 
   4   chr4_4048024     AOna    C    T        0      0        2 
   4   chr4_4048024     ASom    C    T        0      0        2 
   4   chr4_4048024     HCab    C    T      0.5      1        2 
   4   chr4_4048024     HPrz    C    T        0      0        2 
   4   chr4_4048024     ZBoe    C    T        0      0        2 
   4   chr4_4048024     ZGre    C    T        0      0        2 
   4   chr4_4048024     ZHar    C    T        0      0        2 
   4   chr4_4048024   Sample    C    T        0      0        2 
   4   chr4_4062112     AAsi    A    G        0      0        2 
   4   chr4_4062112     AKia    A    G        1      2        2 
   4   chr4_4062112     AOna    A    G      0.5      1        2 
   4   chr4_4062112     ASom    A    G        0      0        2 
   4   chr4_4062112     HCab    A    G        0      0        2 
   4   chr4_4062112     HPrz    A    G        0      0        2 
   4   chr4_4062112     ZBoe    A    G        1      2        2 
   4   chr4_4062112     ZGre    A    G        0      0        2 
   4   chr4_4062112     ZHar    A    G        0      0        2 
   4   chr4_4062112   Sample    A    G        0      0        2 
   4   chr4_4067157     AAsi    G    A        0      0        2 
   4   chr4_4067157     AKia    G    A        0      0        2 
   4   chr4_4067157     AOna    G    A        0      0        2 
   4   chr4_4067157     ASom    G    A        0      0        2 
   4   chr4_4067157     HCab    G    A        1      2        2 
   4   chr4_4067157     HPrz    G    A        1      2        2 
   4   chr4_4067157     ZBoe    G    A        0      0        2 
   4   chr4_4067157     ZGre    G    A        0      0        2 
   4   chr4_4067157     ZHar    G    A        0      0        2 
   4   chr4_4067157   Sample    G    A        0      0        2 
   4   chr4_4067955     AAsi    T    C        0      0        2 
   4   chr4_4067955     AKia    T    C        0      0        2 
   4   chr4_4067955     AOna    T    C      0.5      1        2 
   4   chr4_4067955     ASom    T    C        0      0        2 
   4   chr4_4067955     HCab    T    C        0      0        2 
   4   chr4_4067955     HPrz    T    C        0      0        2 
   4   chr4_4067955     ZBoe    T    C        0      0        2 
   4   chr4_4067955     ZGre    T    C        0      0        2 
   4   chr4_4067955     ZHar    T    C        0      0        2 
   4   chr4_4067955   Sample    T    C        0      0        2 
   4   chr4_4072915     AAsi    T    C        0      0        2 
   4   chr4_4072915     AKia    T    C        0      0        2 
   4   chr4_4072915     AOna    T    C        0      0        2 
   4   chr4_4072915     ASom    T    C        0      0        2 
   4   chr4_4072915     HCab    T    C      0.5      1        2 
   4   chr4_4072915     HPrz    T    C        0      0        2 
   4   chr4_4072915     ZBoe    T    C        0      0        2 
   4   chr4_4072915     ZGre    T    C        0      0        2 
   4   chr4_4072915     ZHar    T    C        0      0        2 
   4   chr4_4072915   Sample    T    C        0      0        2 
   4   chr4_4088272     AAsi    G    T        0      0        2 
   4   chr4_4088272     AKia    G    T        0      0        2 
   4   chr4_4088272     AOna    G    T        0      0        2 
   4   chr4_4088272     ASom    G    T        0      0        2 
   4   chr4_4088272     HCab    G    T        0      0        2 
   4   chr4_4088272     HPrz    G    T        0      0        2 
   4   chr4_4088272     ZBoe    G    T        0      0        2 
   4   chr4_4088272     ZGre    G    T        0      0        2 
   4   chr4_4088272     ZHar    G    T      0.5      1        2 
   4   chr4_4088272   Sample    G    T        0      0        2 
   4   chr4_4089223     AAsi    C    G        0      0        2 
   4   chr4_4089223     AKia    C    G        0      0        2 
   4   chr4_4089223     AOna    C    G        0      0        2 
   4   chr4_4089223     ASom    C    G        0      0        2 
   4   chr4_4089223     HCab    C    G        0      0        2 
   4   chr4_4089223     HPrz    C    G        0      0        2 
   4   chr4_4089223     ZBoe    C    G        1      2        2 
   4   chr4_4089223     ZGre    C    G        0      0        2 
   4   chr4_4089223     ZHar    C    G        0      0        2 
   4   chr4_4089223   Sample    C    G        0      0        2 
   4   chr4_4090378     AAsi    A    G        0      0        2 
   4   chr4_4090378     AKia    A    G        0      0        2 
   4   chr4_4090378     AOna    A    G        0      0        2 
   4   chr4_4090378     ASom    A    G        0      0        2 
   4   chr4_4090378     HCab    A    G      0.5      1        2 
   4   chr4_4090378     HPrz    A    G        0      0        2 
   4   chr4_4090378     ZBoe    A    G        0      0        2 
   4   chr4_4090378     ZGre    A    G        0      0        2 
   4   chr4_4090378     ZHar    A    G        0      0        2 
   4   chr4_4090378   Sample    A    G        0      0        2 
   4   chr4_4090754     AAsi    C    T        0      0        2 
   4   chr4_4090754     AKia    C    T      0.5      1        2 
   4   chr4_4090754     AOna    C    T        0      0        2 
   4   chr4_4090754     ASom    C    T        0      0        2 
   4   chr4_4090754     HCab    C    T        0      0        2 
   4   chr4_4090754     HPrz    C    T        0      0        2 
   4   chr4_4090754     ZBoe    C    T        0      0        2 
   4   chr4_4090754     ZGre    C    T        0      0        2 
   4   chr4_4090754     ZHar    C    T        0      0        2 
   4   chr4_4090754   Sample    C    T        0      0        2 
   4   chr4_4093163     AAsi    G    T        0      0        2 
   4   chr4_4093163     AKia    G    T        0      0        2 
   4   chr4_4093163     AOna    G    T        0      0        2 
   4   chr4_4093163     ASom    G    T        0      0        2 
   4   chr4_4093163     HCab    G    T        1      2        2 
   4   chr4_4093163     HPrz    G    T        1      2        2 
   4   chr4_4093163     ZBoe    G    T        0      0        2 
   4   chr4_4093163     ZGre    G    T        0      0        2 
   4   chr4_4093163     ZHar    G    T        0      0        2 
   4   chr4_4093163   Sample    G    T        0      0        2 
   4   chr4_4098039     AAsi    T    C        0      0        2 
   4   chr4_4098039     AKia    T    C        0      0        2 
   4   chr4_4098039     AOna    T    C        0      0        2 
   4   chr4_4098039     ASom    T    C        0      0        2 
   4   chr4_4098039     HCab    T    C        0      0        2 
   4   chr4_4098039     HPrz    T    C        0      0        2 
   4   chr4_4098039     ZBoe    T    C      0.5      1        2 
   4   chr4_4098039     ZGre    T    C        0      0        2 
   4   chr4_4098039     ZHar    T    C        0      0        2 
   4   chr4_4098039   Sample    T    C        0      0        2 
   4   chr4_4100563     AAsi    T    C        0      0        2 
   4   chr4_4100563     AKia    T    C        0      0        2 
   4   chr4_4100563     AOna    T    C        0      0        2 
   4   chr4_4100563     ASom    T    C      0.5      1        2 
   4   chr4_4100563     HCab    T    C        0      0        2 
   4   chr4_4100563     HPrz    T    C        0      0        2 
   4   chr4_4100563     ZBoe    T    C      0.5      1        2 
   4   chr4_4100563     ZGre    T    C        0      0        2 
   4   chr4_4100563     ZHar    T    C        0      0        2 
   4   chr4_4100563   Sample    T    C        0      0        2 
   4   chr4_4106605     AAsi    C    T        0      0        2 
   4   chr4_4106605     AKia    C    T      0.5      1        2 
   4   chr4_4106605     AOna    C    T      0.5      1        2 
   4   chr4_4106605     ASom    C    T        0      0        2 
   4   chr4_4106605     HCab    C    T        0      0        2 
   4   chr4_4106605     HPrz    C    T        0      0        2 
   4   chr4_4106605     ZBoe    C    T        0      0        2 
   4   chr4_4106605     ZGre    C    T        0      0        2 
   4   chr4_4106605     ZHar    C    T        0      0        2 
   4   chr4_4106605   Sample    C    T        0      0        2 
   4   chr4_4106895     AAsi    T    C        0      0        2 
   4   chr4_4106895     AKia    T    C        0      0        2 
   4   chr4_4106895     AOna    T    C      0.5      1        2 
   4   chr4_4106895     ASom    T    C        0      0        2 
   4   chr4_4106895     HCab    T    C        0      0        2 
   4   chr4_4106895     HPrz    T    C        0      0        2 
   4   chr4_4106895     ZBoe    T    C        0      0        2 
   4   chr4_4106895     ZGre    T    C        0      0        2 
   4   chr4_4106895     ZHar    T    C        0      0        2 
   4   chr4_4106895   Sample    T    C        1      2        2 
   4   chr4_4107088     AAsi    G    T        0      0        2 
   4   chr4_4107088     AKia    G    T        0      0        2 
   4   chr4_4107088     AOna    G    T      0.5      1        2 
   4   chr4_4107088     ASom    G    T        0      0        2 
   4   chr4_4107088     HCab    G    T        0      0        2 
   4   chr4_4107088     HPrz    G    T        0      0        2 
   4   chr4_4107088     ZBoe    G    T        0      0        2 
   4   chr4_4107088     ZGre    G    T        0      0        2 
   4   chr4_4107088     ZHar    G    T        0      0        2 
   4   chr4_4107088   Sample    G    T        0      0        2 
   4   chr4_4111709     AAsi    C    T        0      0        2 
   4   chr4_4111709     AKia    C    T        0      0        2 
   4   chr4_4111709     AOna    C    T        0      0        2 
   4   chr4_4111709     ASom    C    T        0      0        2 
   4   chr4_4111709     HCab    C    T        0      0        2 
   4   chr4_4111709     HPrz    C    T      0.5      1        2 
   4   chr4_4111709     ZBoe    C    T        0      0        2 
   4   chr4_4111709     ZGre    C    T        0      0        2 
   4   chr4_4111709     ZHar    C    T        0      0        2 
   4   chr4_4111709   Sample    C    T        0      0        2 
   4   chr4_4127157     AAsi    C    T        0      0        2 
   4   chr4_4127157     AKia    C    T        1      2        2 
   4   chr4_4127157     AOna    C    T        0      0        2 
   4   chr4_4127157     ASom    C    T        0      0        2 
   4   chr4_4127157     HCab    C    T        0      0        2 
   4   chr4_4127157     HPrz    C    T        0      0        2 
   4   chr4_4127157     ZBoe    C    T        0      0        2 
   4   chr4_4127157     ZGre    C    T        0      0        2 
   4   chr4_4127157     ZHar    C    T        0      0        2 
   4   chr4_4127157   Sample    C    T        0      0        2 
   4   chr4_4129331     AAsi    T    C        0      0        2 
   4   chr4_4129331     AKia    T    C        0      0        2 
   4   chr4_4129331     AOna    T    C        0      0        2 
   4   chr4_4129331     ASom    T    C      0.5      1        2 
   4   chr4_4129331     HCab    T    C        0      0        2 
   4   chr4_4129331     HPrz    T    C        0      0        2 
   4   chr4_4129331     ZBoe    T    C        0      0        2 
   4   chr4_4129331     ZGre    T    C        0      0        2 
   4   chr4_4129331     ZHar    T    C        0      0        2 
   4   chr4_4129331   Sample    T    C        0      0        2 
   4   chr4_4136402     AAsi    G    T        0      0        2 
   4   chr4_4136402     AKia    G    T        0      0        2 
   4   chr4_4136402     AOna    G    T        0      0        2 
   4   chr4_4136402     ASom    G    T        0      0        2 
   4   chr4_4136402     HCab    G    T        1      2        2 
   4   chr4_4136402     HPrz    G    T      0.5      1        2 
   4   chr4_4136402     ZBoe    G    T        0      0        2 
   4   chr4_4136402     ZGre    G    T        0      0        2 
   4   chr4_4136402     ZHar    G    T        0      0        2 
   4   chr4_4136402   Sample    G    T        0      0        2 
   4   chr4_4145924     AAsi    G    C        0      0        2 
   4   chr4_4145924     AKia    G    C      0.5      1        2 
   4   chr4_4145924     AOna    G    C        0      0        2 
   4   chr4_4145924     ASom    G    C        0      0        2 
   4   chr4_4145924     HCab    G    C        0      0        2 
   4   chr4_4145924     HPrz    G    C        0      0        2 
   4   chr4_4145924     ZBoe    G    C        0      0        2 
   4   chr4_4145924     ZGre    G    C        0      0        2 
   4   chr4_4145924     ZHar    G    C        0      0        2 
   4   chr4_4145924   Sample    G    C        0      0        2 
   4   chr4_4156689     AAsi    T    C        0      0        2 
   4   chr4_4156689     AKia    T    C        0      0        2 
   4   chr4_4156689     AOna    T    C        0      0        2 
   4   chr4_4156689     ASom    T    C        0      0        2 
   4   chr4_4156689     HCab    T    C        1      2        2 
   4   chr4_4156689     HPrz    T    C        1      2        2 
   4   chr4_4156689     ZBoe    T    C        0      0        2 
   4   chr4_4156689     ZGre    T    C        0      0        2 
   4   chr4_4156689     ZHar    T    C        0      0        2 
   4   chr4_4156689   Sample    T    C        0      0        2 
   4   chr4_4157513     AAsi    T    C        0      0        2 
   4   chr4_4157513     AKia    T    C      0.5      1        2 
   4   chr4_4157513     AOna    T    C      0.5      1        2 
   4   chr4_4157513     ASom    T    C        0      0        2 
   4   chr4_4157513     HCab    T    C        0      0        2 
   4   chr4_4157513     HPrz    T    C        0      0        2 
   4   chr4_4157513     ZBoe    T    C        0      0        2 
   4   chr4_4157513     ZGre    T    C        0      0        2 
   4   chr4_4157513     ZHar    T    C        0      0        2 
   4   chr4_4157513   Sample    T    C        0      0        2 
   4   chr4_4161049     AAsi    C    G        0      0        2 
   4   chr4_4161049     AKia    C    G      0.5      1        2 
   4   chr4_4161049     AOna    C    G        0      0        2 
   4   chr4_4161049     ASom    C    G        0      0        2 
   4   chr4_4161049     HCab    C    G        0      0        2 
   4   chr4_4161049     HPrz    C    G        0      0        2 
   4   chr4_4161049     ZBoe    C    G        0      0        2 
   4   chr4_4161049     ZGre    C    G        0      0        2 
   4   chr4_4161049     ZHar    C    G        0      0        2 
   4   chr4_4161049   Sample    C    G        0      0        2 
   4   chr4_4161096     AAsi    G    C        0      0        2 
   4   chr4_4161096     AKia    G    C        0      0        2 
   4   chr4_4161096     AOna    G    C        0      0        2 
   4   chr4_4161096     ASom    G    C        0      0        2 
   4   chr4_4161096     HCab    G    C        0      0        2 
   4   chr4_4161096     HPrz    G    C        0      0        2 
   4   chr4_4161096     ZBoe    G    C      0.5      1        2 
   4   chr4_4161096     ZGre    G    C        0      0        2 
   4   chr4_4161096     ZHar    G    C        0      0        2 
   4   chr4_4161096   Sample    G    C        0      0        2 
   4   chr4_4163975     AAsi    T    C        0      0        2 
   4   chr4_4163975     AKia    T    C        0      0        2 
   4   chr4_4163975     AOna    T    C        0      0        2 
   4   chr4_4163975     ASom    T    C        0      0        2 
   4   chr4_4163975     HCab    T    C        0      0        2 
   4   chr4_4163975     HPrz    T    C      0.5      1        2 
   4   chr4_4163975     ZBoe    T    C        0      0        2 
   4   chr4_4163975     ZGre    T    C        0      0        2 
   4   chr4_4163975     ZHar    T    C        0      0        2 
   4   chr4_4163975   Sample    T    C        0      0        2 
   4   chr4_4170667     AAsi    C    A        0      0        2 
   4   chr4_4170667     AKia    C    A        0      0        2 
   4   chr4_4170667     AOna    C    A        0      0        2 
   4   chr4_4170667     ASom    C    A        0      0        2 
   4   chr4_4170667     HCab    C    A        1      2        2 
   4   chr4_4170667     HPrz    C    A        1      2        2 
   4   chr4_4170667     ZBoe    C    A        0      0        2 
   4   chr4_4170667     ZGre    C    A        0      0        2 
   4   chr4_4170667     ZHar    C    A        0      0        2 
   4   chr4_4170667   Sample    C    A        0      0        2 
   4   chr4_4192665     AAsi    C    T        0      0        2 
   4   chr4_4192665     AKia    C    T        0      0        2 
   4   chr4_4192665     AOna    C    T        0      0        2 
   4   chr4_4192665     ASom    C    T        0      0        2 
   4   chr4_4192665     HCab    C    T      0.5      1        2 
   4   chr4_4192665     HPrz    C    T        0      0        2 
   4   chr4_4192665     ZBoe    C    T        0      0        2 
   4   chr4_4192665     ZGre    C    T        0      0        2 
   4   chr4_4192665     ZHar    C    T        0      0        2 
   4   chr4_4192665   Sample    C    T        0      0        2 
   4   chr4_4198941     AAsi    T    C        0      0        2 
   4   chr4_4198941     AKia    T    C        0      0        2 
   4   chr4_4198941     AOna    T    C        0      0        2 
   4   chr4_4198941     ASom    T    C        0      0        2 
   4   chr4_4198941     HCab    T    C        0      0        2 
   4   chr4_4198941     HPrz    T    C        0      0        2 
   4   chr4_4198941     ZBoe    T    C      0.5      1        2 
   4   chr4_4198941     ZGre    T    C        0      0        2 
   4   chr4_4198941     ZHar    T    C        0      0        2 
   4   chr4_4198941   Sample    T    C        0      0        2 
   4   chr4_4203635     AAsi    T    G        0      0        2 
   4   chr4_4203635     AKia    T    G        0      0        2 
   4   chr4_4203635     AOna    T    G        0      0        2 
   4   chr4_4203635     ASom    T    G        0      0        2 
   4   chr4_4203635     HCab    T    G        0      0        2 
   4   chr4_4203635     HPrz    T    G        0      0        2 
   4   chr4_4203635     ZBoe    T    G        0      0        2 
   4   chr4_4203635     ZGre    T    G        0      0        2 
   4   chr4_4203635     ZHar    T    G        1      2        2 
   4   chr4_4203635   Sample    T    G        0      0        2 
   4   chr4_4203745     AAsi    A    G        0      0        2 
   4   chr4_4203745     AKia    A    G        0      0        2 
   4   chr4_4203745     AOna    A    G        0      0        2 
   4   chr4_4203745     ASom    A    G        0      0        2 
   4   chr4_4203745     HCab    A    G        0      0        2 
   4   chr4_4203745     HPrz    A    G        0      0        2 
   4   chr4_4203745     ZBoe    A    G        0      0        2 
   4   chr4_4203745     ZGre    A    G        1      2        2 
   4   chr4_4203745     ZHar    A    G        0      0        2 
   4   chr4_4203745   Sample    A    G        0      0        2 
   4   chr4_4205827     AAsi    T    C        0      0        2 
   4   chr4_4205827     AKia    T    C        0      0        2 
   4   chr4_4205827     AOna    T    C        0      0        2 
   4   chr4_4205827     ASom    T    C        0      0        2 
   4   chr4_4205827     HCab    T    C        0      0        2 
   4   chr4_4205827     HPrz    T    C        0      0        2 
   4   chr4_4205827     ZBoe    T    C        0      0        2 
   4   chr4_4205827     ZGre    T    C        1      2        2 
   4   chr4_4205827     ZHar    T    C        0      0        2 
   4   chr4_4205827   Sample    T    C        0      0        2 
   4   chr4_4211594     AAsi    A    G        0      0        2 
   4   chr4_4211594     AKia    A    G        0      0        2 
   4   chr4_4211594     AOna    A    G        0      0        2 
   4   chr4_4211594     ASom    A    G        0      0        2 
   4   chr4_4211594     HCab    A    G        0      0        2 
   4   chr4_4211594     HPrz    A    G        0      0        2 
   4   chr4_4211594     ZBoe    A    G        0      0        2 
   4   chr4_4211594     ZGre    A    G        0      0        2 
   4   chr4_4211594     ZHar    A    G        1      2        2 
   4   chr4_4211594   Sample    A    G        0      0        2 
   4   chr4_4215468     AAsi    C    G        0      0        2 
   4   chr4_4215468     AKia    C    G        0      0        2 
   4   chr4_4215468     AOna    C    G        0      0        2 
   4   chr4_4215468     ASom    C    G        0      0        2 
   4   chr4_4215468     HCab    C    G        1      2        2 
   4   chr4_4215468     HPrz    C    G        1      2        2 
   4   chr4_4215468     ZBoe    C    G        0      0        2 
   4   chr4_4215468     ZGre    C    G        0      0        2 
   4   chr4_4215468     ZHar    C    G        0      0        2 
   4   chr4_4215468   Sample    C    G        0      0        2 
   4   chr4_4219022     AAsi    G    C        0      0        2 
   4   chr4_4219022     AKia    G    C        0      0        2 
   4   chr4_4219022     AOna    G    C        0      0        2 
   4   chr4_4219022     ASom    G    C        0      0        2 
   4   chr4_4219022     HCab    G    C        1      2        2 
   4   chr4_4219022     HPrz    G    C        1      2        2 
   4   chr4_4219022     ZBoe    G    C        0      0        2 
   4   chr4_4219022     ZGre    G    C        0      0        2 
   4   chr4_4219022     ZHar    G    C        0      0        2 
   4   chr4_4219022   Sample    G    C        0      0        2 
   4   chr4_4220845     AAsi    C    T        0      0        2 
   4   chr4_4220845     AKia    C    T        0      0        2 
   4   chr4_4220845     AOna    C    T        0      0        2 
   4   chr4_4220845     ASom    C    T        0      0        2 
   4   chr4_4220845     HCab    C    T        1      2        2 
   4   chr4_4220845     HPrz    C    T        1      2        2 
   4   chr4_4220845     ZBoe    C    T        0      0        2 
   4   chr4_4220845     ZGre    C    T        0      0        2 
   4   chr4_4220845     ZHar    C    T        0      0        2 
   4   chr4_4220845   Sample    C    T        0      0        2 
   4   chr4_4220913     AAsi    A    C        0      0        2 
   4   chr4_4220913     AKia    A    C        0      0        2 
   4   chr4_4220913     AOna    A    C        0      0        2 
   4   chr4_4220913     ASom    A    C        0      0        2 
   4   chr4_4220913     HCab    A    C        1      2        2 
   4   chr4_4220913     HPrz    A    C        1      2        2 
   4   chr4_4220913     ZBoe    A    C        0      0        2 
   4   chr4_4220913     ZGre    A    C        0      0        2 
   4   chr4_4220913     ZHar    A    C        0      0        2 
   4   chr4_4220913   Sample    A    C        0      0        2 
   4   chr4_4221976     AAsi    C    G        0      0        2 
   4   chr4_4221976     AKia    C    G        0      0        2 
   4   chr4_4221976     AOna    C    G        0      0        2 
   4   chr4_4221976     ASom    C    G        0      0        2 
   4   chr4_4221976     HCab    C    G        0      0        2 
   4   chr4_4221976     HPrz    C    G        0      0        2 
   4   chr4_4221976     ZBoe    C    G        0      0        2 
   4   chr4_4221976     ZGre    C    G        1      2        2 
   4   chr4_4221976     ZHar    C    G        0      0        2 
   4   chr4_4221976   Sample    C    G        0      0        2 
   4   chr4_4223501     AAsi    A    G      0.5      1        2 
   4   chr4_4223501     AKia    A    G        0      0        2 
   4   chr4_4223501     AOna    A    G        0      0        2 
   4   chr4_4223501     ASom    A    G        0      0        2 
   4   chr4_4223501     HCab    A    G        0      0        2 
   4   chr4_4223501     HPrz    A    G        0      0        2 
   4   chr4_4223501     ZBoe    A    G        0      0        2 
   4   chr4_4223501     ZGre    A    G        0      0        2 
   4   chr4_4223501     ZHar    A    G        0      0        2 
   4   chr4_4223501   Sample    A    G        0      0        2 
   4   chr4_4226299     AAsi    C    T        0      0        2 
   4   chr4_4226299     AKia    C    T        0      0        2 
   4   chr4_4226299     AOna    C    T        0      0        2 
   4   chr4_4226299     ASom    C    T        0      0        2 
   4   chr4_4226299     HCab    C    T        0      0        2 
   4   chr4_4226299     HPrz    C    T        0      0        2 
   4   chr4_4226299     ZBoe    C    T        0      0        2 
   4   chr4_4226299     ZGre    C    T        0      0        2 
   4   chr4_4226299     ZHar    C    T      0.5      1        2 
   4   chr4_4226299   Sample    C    T        0      0        2 
   4   chr4_4231339     AAsi    G    C      0.5      1        2 
   4   chr4_4231339     AKia    G    C        0      0        2 
   4   chr4_4231339     AOna    G    C        0      0        2 
   4   chr4_4231339     ASom    G    C      0.5      1        2 
   4   chr4_4231339     HCab    G    C        0      0        2 
   4   chr4_4231339     HPrz    G    C        0      0        2 
   4   chr4_4231339     ZBoe    G    C        0      0        2 
   4   chr4_4231339     ZGre    G    C        0      0        2 
   4   chr4_4231339     ZHar    G    C        0      0        2 
   4   chr4_4231339   Sample    G    C        1      2        2 
   4   chr4_4231647     AAsi    T    C        0      0        2 
   4   chr4_4231647     AKia    T    C        0      0        2 
   4   chr4_4231647     AOna    T    C        0      0        2 
   4   chr4_4231647     ASom    T    C        0      0        2 
   4   chr4_4231647     HCab    T    C        0      0        2 
   4   chr4_4231647     HPrz    T    C        0      0        2 
   4   chr4_4231647     ZBoe    T    C      0.5      1        2 
   4   chr4_4231647     ZGre    T    C        0      0        2 
   4   chr4_4231647     ZHar    T    C        0      0        2 
   4   chr4_4231647   Sample    T    C        0      0        2 
   4   chr4_4232927     AAsi    T    C      0.5      1        2 
   4   chr4_4232927     AKia    T    C        0      0        2 
   4   chr4_4232927     AOna    T    C        0      0        2 
   4   chr4_4232927     ASom    T    C        0      0        2 
   4   chr4_4232927     HCab    T    C        1      2        2 
   4   chr4_4232927     HPrz    T    C        1      2        2 
   4   chr4_4232927     ZBoe    T    C        0      0        2 
   4   chr4_4232927     ZGre    T    C        0      0        2 
   4   chr4_4232927     ZHar    T    C        0      0        2 
   4   chr4_4232927   Sample    T    C        0      0        2 
   4   chr4_4239380     AAsi    G    C        0      0        2 
   4   chr4_4239380     AKia    G    C        0      0        2 
   4   chr4_4239380     AOna    G    C        0      0        2 
   4   chr4_4239380     ASom    G    C        0      0        2 
   4   chr4_4239380     HCab    G    C        0      0        2 
   4   chr4_4239380     HPrz    G    C        0      0        2 
   4   chr4_4239380     ZBoe    G    C        0      0        2 
   4   chr4_4239380     ZGre    G    C        0      0        2 
   4   chr4_4239380     ZHar    G    C        1      2        2 
   4   chr4_4239380   Sample    G    C        0      0        2 
   4   chr4_4239836     AAsi    C    T        0      0        2 
   4   chr4_4239836     AKia    C    T        0      0        2 
   4   chr4_4239836     AOna    C    T        0      0        2 
   4   chr4_4239836     ASom    C    T        0      0        2 
   4   chr4_4239836     HCab    C    T        0      0        2 
   4   chr4_4239836     HPrz    C    T      0.5      1        2 
   4   chr4_4239836     ZBoe    C    T        0      0        2 
   4   chr4_4239836     ZGre    C    T        0      0        2 
   4   chr4_4239836     ZHar    C    T        0      0        2 
   4   chr4_4239836   Sample    C    T        0      0        2 
   4   chr4_4241708     AAsi    A    G        0      0        2 
   4   chr4_4241708     AKia    A    G        0      0        2 
   4   chr4_4241708     AOna    A    G        0      0        2 
   4   chr4_4241708     ASom    A    G        0      0        2 
   4   chr4_4241708     HCab    A    G      0.5      1        2 
   4   chr4_4241708     HPrz    A    G        1      2        2 
   4   chr4_4241708     ZBoe    A    G        0      0        2 
   4   chr4_4241708     ZGre    A    G        0      0        2 
   4   chr4_4241708     ZHar    A    G        0      0        2 
   4   chr4_4241708   Sample    A    G        0      0        2 
   4   chr4_4247411     AAsi    A    C        0      0        2 
   4   chr4_4247411     AKia    A    C        0      0        2 
   4   chr4_4247411     AOna    A    C        0      0        2 
   4   chr4_4247411     ASom    A    C        0      0        2 
   4   chr4_4247411     HCab    A    C        0      0        2 
   4   chr4_4247411     HPrz    A    C        0      0        2 
   4   chr4_4247411     ZBoe    A    C      0.5      1        2 
   4   chr4_4247411     ZGre    A    C        0      0        2 
   4   chr4_4247411     ZHar    A    C        0      0        2 
   4   chr4_4247411   Sample    A    C        0      0        2 
   4   chr4_4261791     AAsi    A    T        0      0        2 
   4   chr4_4261791     AKia    A    T        0      0        2 
   4   chr4_4261791     AOna    A    T        0      0        2 
   4   chr4_4261791     ASom    A    T        0      0        2 
   4   chr4_4261791     HCab    A    T        0      0        2 
   4   chr4_4261791     HPrz    A    T        0      0        2 
   4   chr4_4261791     ZBoe    A    T      0.5      1        2 
   4   chr4_4261791     ZGre    A    T        0      0        2 
   4   chr4_4261791     ZHar    A    T        0      0        2 
   4   chr4_4261791   Sample    A    T        0      0        2 
   4   chr4_4267215     AAsi    T    G        0      0        2 
   4   chr4_4267215     AKia    T    G        0      0        2 
   4   chr4_4267215     AOna    T    G        0      0        2 
   4   chr4_4267215     ASom    T    G        0      0        2 
   4   chr4_4267215     HCab    T    G        1      2        2 
   4   chr4_4267215     HPrz    T    G        1      2        2 
   4   chr4_4267215     ZBoe    T    G        0      0        2 
   4   chr4_4267215     ZGre    T    G        0      0        2 
   4   chr4_4267215     ZHar    T    G        0      0        2 
   4   chr4_4267215   Sample    T    G        0      0        2 
   4   chr4_4272112     AAsi    C    T        0      0        2 
   4   chr4_4272112     AKia    C    T        0      0        2 
   4   chr4_4272112     AOna    C    T        0      0        2 
   4   chr4_4272112     ASom    C    T      0.5      1        2 
   4   chr4_4272112     HCab    C    T        0      0        2 
   4   chr4_4272112     HPrz    C    T        0      0        2 
   4   chr4_4272112     ZBoe    C    T        0      0        2 
   4   chr4_4272112     ZGre    C    T        0      0        2 
   4   chr4_4272112     ZHar    C    T        0      0        2 
   4   chr4_4272112   Sample    C    T        0      0        2 
   4   chr4_4296746     AAsi    G    A      0.5      1        2 
   4   chr4_4296746     AKia    G    A        0      0        2 
   4   chr4_4296746     AOna    G    A        0      0        2 
   4   chr4_4296746     ASom    G    A        1      2        2 
   4   chr4_4296746     HCab    G    A        0      0        2 
   4   chr4_4296746     HPrz    G    A        0      0        2 
   4   chr4_4296746     ZBoe    G    A        0      0        2 
   4   chr4_4296746     ZGre    G    A        0      0        2 
   4   chr4_4296746     ZHar    G    A        0      0        2 
   4   chr4_4296746   Sample    G    A        0      0        2 
   4   chr4_4301165     AAsi    G    T        0      0        2 
   4   chr4_4301165     AKia    G    T        0      0        2 
   4   chr4_4301165     AOna    G    T        0      0        2 
   4   chr4_4301165     ASom    G    T        0      0        2 
   4   chr4_4301165     HCab    G    T        1      2        2 
   4   chr4_4301165     HPrz    G    T        1      2        2 
   4   chr4_4301165     ZBoe    G    T        0      0        2 
   4   chr4_4301165     ZGre    G    T        0      0        2 
   4   chr4_4301165     ZHar    G    T        0      0        2 
   4   chr4_4301165   Sample    G    T        0      0        2 
   4   chr4_4302274     AAsi    G    C      0.5      1        2 
   4   chr4_4302274     AKia    G    C        0      0        2 
   4   chr4_4302274     AOna    G    C        0      0        2 
   4   chr4_4302274     ASom    G    C        0      0        2 
   4   chr4_4302274     HCab    G    C        0      0        2 
   4   chr4_4302274     HPrz    G    C        0      0        2 
   4   chr4_4302274     ZBoe    G    C        0      0        2 
   4   chr4_4302274     ZGre    G    C        0      0        2 
   4   chr4_4302274     ZHar    G    C        0      0        2 
   4   chr4_4302274   Sample    G    C        0      0        2 
   4   chr4_4306273     AAsi    A    G      0.5      1        2 
   4   chr4_4306273     AKia    A    G        0      0        2 
   4   chr4_4306273     AOna    A    G        0      0        2 
   4   chr4_4306273     ASom    A    G        1      2        2 
   4   chr4_4306273     HCab    A    G        0      0        2 
   4   chr4_4306273     HPrz    A    G        0      0        2 
   4   chr4_4306273     ZBoe    A    G        0      0        2 
   4   chr4_4306273     ZGre    A    G        0      0        2 
   4   chr4_4306273     ZHar    A    G        0      0        2 
   4   chr4_4306273   Sample    A    G        0      0        2 
   4   chr4_4317509     AAsi    T    A        0      0        2 
   4   chr4_4317509     AKia    T    A        0      0        2 
   4   chr4_4317509     AOna    T    A        0      0        2 
   4   chr4_4317509     ASom    T    A        0      0        2 
   4   chr4_4317509     HCab    T    A        0      0        2 
   4   chr4_4317509     HPrz    T    A      0.5      1        2 
   4   chr4_4317509     ZBoe    T    A        0      0        2 
   4   chr4_4317509     ZGre    T    A        0      0        2 
   4   chr4_4317509     ZHar    T    A        0      0        2 
   4   chr4_4317509   Sample    T    A        0      0        2 
   4   chr4_4321445     AAsi    T    C        0      0        2 
   4   chr4_4321445     AKia    T    C        0      0        2 
   4   chr4_4321445     AOna    T    C        0      0        2 
   4   chr4_4321445     ASom    T    C        0      0        2 
   4   chr4_4321445     HCab    T    C        1      2        2 
   4   chr4_4321445     HPrz    T    C        1      2        2 
   4   chr4_4321445     ZBoe    T    C        0      0        2 
   4   chr4_4321445     ZGre    T    C        0      0        2 
   4   chr4_4321445     ZHar    T    C        0      0        2 
   4   chr4_4321445   Sample    T    C        0      0        2 
   4   chr4_4324518     AAsi    A    G        0      0        2 
   4   chr4_4324518     AKia    A    G        0      0        2 
   4   chr4_4324518     AOna    A    G        0      0        2 
   4   chr4_4324518     ASom    A    G        0      0        2 
   4   chr4_4324518     HCab    A    G        1      2        2 
   4   chr4_4324518     HPrz    A    G        1      2        2 
   4   chr4_4324518     ZBoe    A    G        0      0        2 
   4   chr4_4324518     ZGre    A    G        0      0        2 
   4   chr4_4324518     ZHar    A    G        0      0        2 
   4   chr4_4324518   Sample    A    G        0      0        2 
   4   chr4_4331163     AAsi    A    C        0      0        2 
   4   chr4_4331163     AKia    A    C        0      0        2 
   4   chr4_4331163     AOna    A    C        1      2        2 
   4   chr4_4331163     ASom    A    C        0      0        2 
   4   chr4_4331163     HCab    A    C        0      0        2 
   4   chr4_4331163     HPrz    A    C        0      0        2 
   4   chr4_4331163     ZBoe    A    C        0      0        2 
   4   chr4_4331163     ZGre    A    C        0      0        2 
   4   chr4_4331163     ZHar    A    C        0      0        2 
   4   chr4_4331163   Sample    A    C        0      0        2 
   4   chr4_4332484     AAsi    G    A        0      0        2 
   4   chr4_4332484     AKia    G    A        0      0        2 
   4   chr4_4332484     AOna    G    A        0      0        2 
   4   chr4_4332484     ASom    G    A        0      0        2 
   4   chr4_4332484     HCab    G    A        0      0        2 
   4   chr4_4332484     HPrz    G    A        0      0        2 
   4   chr4_4332484     ZBoe    G    A        0      0        2 
   4   chr4_4332484     ZGre    G    A        0      0        2 
   4   chr4_4332484     ZHar    G    A        1      2        2 
   4   chr4_4332484   Sample    G    A        0      0        2 
   4   chr4_4343864     AAsi    A    G        0      0        2 
   4   chr4_4343864     AKia    A    G        0      0        2 
   4   chr4_4343864     AOna    A    G        0      0        2 
   4   chr4_4343864     ASom    A    G        0      0        2 
   4   chr4_4343864     HCab    A    G        0      0        2 
   4   chr4_4343864     HPrz    A    G        0      0        2 
   4   chr4_4343864     ZBoe    A    G        0      0        2 
   4   chr4_4343864     ZGre    A    G        0      0        2 
   4   chr4_4343864     ZHar    A    G      0.5      1        2 
   4   chr4_4343864   Sample    A    G        0      0        2 
   4   chr4_4347757     AAsi    A    G        0      0        2 
   4   chr4_4347757     AKia    A    G        0      0        2 
   4   chr4_4347757     AOna    A    G        0      0        2 
   4   chr4_4347757     ASom    A    G        0      0        2 
   4   chr4_4347757     HCab    A    G      0.5      1        2 
   4   chr4_4347757     HPrz    A    G        0      0        2 
   4   chr4_4347757     ZBoe    A    G        0      0        2 
   4   chr4_4347757     ZGre    A    G        0      0        2 
   4   chr4_4347757     ZHar    A    G        0      0        2 
   4   chr4_4347757   Sample    A    G        0      0        2 
   4   chr4_4350382     AAsi    C    T        0      0        2 
   4   chr4_4350382     AKia    C    T        1      2        2 
   4   chr4_4350382     AOna    C    T        1      2        2 
   4   chr4_4350382     ASom    C    T        0      0        2 
   4   chr4_4350382     HCab    C    T        0      0        2 
   4   chr4_4350382     HPrz    C    T        0      0        2 
   4   chr4_4350382     ZBoe    C    T        0      0        2 
   4   chr4_4350382     ZGre    C    T        0      0        2 
   4   chr4_4350382     ZHar    C    T        0      0        2 
   4   chr4_4350382   Sample    C    T        0      0        2 
   4   chr4_4353415     AAsi    A    C        0      0        2 
   4   chr4_4353415     AKia    A    C        0      0        2 
   4   chr4_4353415     AOna    A    C        0      0        2 
   4   chr4_4353415     ASom    A    C        0      0        2 
   4   chr4_4353415     HCab    A    C        0      0        2 
   4   chr4_4353415     HPrz    A    C        0      0        2 
   4   chr4_4353415     ZBoe    A    C        0      0        2 
   4   chr4_4353415     ZGre    A    C        0      0        2 
   4   chr4_4353415     ZHar    A    C      0.5      1        2 
   4   chr4_4353415   Sample    A    C        0      0        2 
   4   chr4_4363893     AAsi    A    G        0      0        2 
   4   chr4_4363893     AKia    A    G        0      0        2 
   4   chr4_4363893     AOna    A    G        0      0        2 
   4   chr4_4363893     ASom    A    G        0      0        2 
   4   chr4_4363893     HCab    A    G        0      0        2 
   4   chr4_4363893     HPrz    A    G        0      0        2 
   4   chr4_4363893     ZBoe    A    G      0.5      1        2 
   4   chr4_4363893     ZGre    A    G        0      0        2 
   4   chr4_4363893     ZHar    A    G        0      0        2 
   4   chr4_4363893   Sample    A    G        0      0        2 
   4   chr4_4366322     AAsi    A    G        0      0        2 
   4   chr4_4366322     AKia    A    G        0      0        2 
   4   chr4_4366322     AOna    A    G        0      0        2 
   4   chr4_4366322     ASom    A    G        0      0        2 
   4   chr4_4366322     HCab    A    G        0      0        2 
   4   chr4_4366322     HPrz    A    G        0      0        2 
   4   chr4_4366322     ZBoe    A    G      0.5      1        2 
   4   chr4_4366322     ZGre    A    G        0      0        2 
   4   chr4_4366322     ZHar    A    G        0      0        2 
   4   chr4_4366322   Sample    A    G        0      0        2 
   4   chr4_4386226     AAsi    C    T        0      0        2 
   4   chr4_4386226     AKia    C    T        0      0        2 
   4   chr4_4386226     AOna    C    T        0      0        2 
   4   chr4_4386226     ASom    C    T        0      0        2 
   4   chr4_4386226     HCab    C    T        0      0        2 
   4   chr4_4386226     HPrz    C    T        0      0        2 
   4   chr4_4386226     ZBoe    C    T      0.5      1        2 
   4   chr4_4386226     ZGre    C    T        0      0        2 
   4   chr4_4386226     ZHar    C    T        0      0        2 
   4   chr4_4386226   Sample    C    T        0      0        2 
   4   chr4_4395145     AAsi    T    C        0      0        2 
   4   chr4_4395145     AKia    T    C        0      0        2 
   4   chr4_4395145     AOna    T    C        0      0        2 
   4   chr4_4395145     ASom    T    C        0      0        2 
   4   chr4_4395145     HCab    T    C      0.5      1        2 
   4   chr4_4395145     HPrz    T    C      0.5      1        2 
   4   chr4_4395145     ZBoe    T    C        0      0        2 
   4   chr4_4395145     ZGre    T    C        0      0        2 
   4   chr4_4395145     ZHar    T    C        0      0        2 
   4   chr4_4395145   Sample    T    C        0      0        2 
   4   chr4_4401643     AAsi    G    A        0      0        2 
   4   chr4_4401643     AKia    G    A        0      0        2 
   4   chr4_4401643     AOna    G    A        0      0        2 
   4   chr4_4401643     ASom    G    A        0      0        2 
   4   chr4_4401643     HCab    G    A        0      0        2 
   4   chr4_4401643     HPrz    G    A        0      0        2 
   4   chr4_4401643     ZBoe    G    A        1      2        2 
   4   chr4_4401643     ZGre    G    A        0      0        2 
   4   chr4_4401643     ZHar    G    A        0      0        2 
   4   chr4_4401643   Sample    G    A        0      0        2 
   4   chr4_4412307     AAsi    G    A        0      0        2 
   4   chr4_4412307     AKia    G    A        0      0        2 
   4   chr4_4412307     AOna    G    A        0      0        2 
   4   chr4_4412307     ASom    G    A        0      0        2 
   4   chr4_4412307     HCab    G    A      0.5      1        2 
   4   chr4_4412307     HPrz    G    A        0      0        2 
   4   chr4_4412307     ZBoe    G    A        0      0        2 
   4   chr4_4412307     ZGre    G    A        0      0        2 
   4   chr4_4412307     ZHar    G    A        0      0        2 
   4   chr4_4412307   Sample    G    A        0      0        2 
   4   chr4_4424480     AAsi    G    A        0      0        2 
   4   chr4_4424480     AKia    G    A        0      0        2 
   4   chr4_4424480     AOna    G    A        0      0        2 
   4   chr4_4424480     ASom    G    A        0      0        2 
   4   chr4_4424480     HCab    G    A        1      2        2 
   4   chr4_4424480     HPrz    G    A        1      2        2 
   4   chr4_4424480     ZBoe    G    A        0      0        2 
   4   chr4_4424480     ZGre    G    A        0      0        2 
   4   chr4_4424480     ZHar    G    A        0      0        2 
   4   chr4_4424480   Sample    G    A        0      0        2 
   4   chr4_4432493     AAsi    A    G        0      0        2 
   4   chr4_4432493     AKia    A    G        0      0        2 
   4   chr4_4432493     AOna    A    G        0      0        2 
   4   chr4_4432493     ASom    A    G        0      0        2 
   4   chr4_4432493     HCab    A    G        0      0        2 
   4   chr4_4432493     HPrz    A    G        0      0        2 
   4   chr4_4432493     ZBoe    A    G        1      2        2 
   4   chr4_4432493     ZGre    A    G        0      0        2 
   4   chr4_4432493     ZHar    A    G        1      2        2 
   4   chr4_4432493   Sample    A    G        0      0        2 
   4   chr4_4433362     AAsi    C    A        0      0        2 
   4   chr4_4433362     AKia    C    A      0.5      1        2 
   4   chr4_4433362     AOna    C    A        0      0        2 
   4   chr4_4433362     ASom    C    A        0      0        2 
   4   chr4_4433362     HCab    C    A        0      0        2 
   4   chr4_4433362     HPrz    C    A        0      0        2 
   4   chr4_4433362     ZBoe    C    A        0      0        2 
   4   chr4_4433362     ZGre    C    A        0      0        2 
   4   chr4_4433362     ZHar    C    A        0      0        2 
   4   chr4_4433362   Sample    C    A        0      0        2 
   4   chr4_4458728     AAsi    A    G        1      2        2 
   4   chr4_4458728     AKia    A    G        0      0        2 
   4   chr4_4458728     AOna    A    G        0      0        2 
   4   chr4_4458728     ASom    A    G        1      2        2 
   4   chr4_4458728     HCab    A    G        0      0        2 
   4   chr4_4458728     HPrz    A    G        0      0        2 
   4   chr4_4458728     ZBoe    A    G        0      0        2 
   4   chr4_4458728     ZGre    A    G        0      0        2 
   4   chr4_4458728     ZHar    A    G        0      0        2 
   4   chr4_4458728   Sample    A    G        1      2        2 
   4   chr4_4461841     AAsi    T    G        0      0        2 
   4   chr4_4461841     AKia    T    G        0      0        2 
   4   chr4_4461841     AOna    T    G        0      0        2 
   4   chr4_4461841     ASom    T    G        0      0        2 
   4   chr4_4461841     HCab    T    G        1      2        2 
   4   chr4_4461841     HPrz    T    G        1      2        2 
   4   chr4_4461841     ZBoe    T    G        0      0        2 
   4   chr4_4461841     ZGre    T    G        0      0        2 
   4   chr4_4461841     ZHar    T    G        0      0        2 
   4   chr4_4461841   Sample    T    G        0      0        2 
   4   chr4_4463707     AAsi    C    T        0      0        2 
   4   chr4_4463707     AKia    C    T        0      0        2 
   4   chr4_4463707     AOna    C    T      0.5      1        2 
   4   chr4_4463707     ASom    C    T        0      0        2 
   4   chr4_4463707     HCab    C    T        0      0        2 
   4   chr4_4463707     HPrz    C    T        0      0        2 
   4   chr4_4463707     ZBoe    C    T        0      0        2 
   4   chr4_4463707     ZGre    C    T        0      0        2 
   4   chr4_4463707     ZHar    C    T        0      0        2 
   4   chr4_4463707   Sample    C    T        0      0        2 
   4   chr4_4467836     AAsi    C    T        0      0        2 
   4   chr4_4467836     AKia    C    T        0      0        2 
   4   chr4_4467836     AOna    C    T        0      0        2 
   4   chr4_4467836     ASom    C    T        0      0        2 
   4   chr4_4467836     HCab    C    T        0      0        2 
   4   chr4_4467836     HPrz    C    T        0      0        2 
   4   chr4_4467836     ZBoe    C    T        0      0        2 
   4   chr4_4467836     ZGre    C    T        0      0        2 
   4   chr4_4467836     ZHar    C    T        1      2        2 
   4   chr4_4467836   Sample    C    T        0      0        2 
   4   chr4_4471814     AAsi    T    C        0      0        2 
   4   chr4_4471814     AKia    T    C        0      0        2 
   4   chr4_4471814     AOna    T    C        0      0        2 
   4   chr4_4471814     ASom    T    C        0      0        2 
   4   chr4_4471814     HCab    T    C        0      0        2 
   4   chr4_4471814     HPrz    T    C        0      0        2 
   4   chr4_4471814     ZBoe    T    C        1      2        2 
   4   chr4_4471814     ZGre    T    C        0      0        2 
   4   chr4_4471814     ZHar    T    C        1      2        2 
   4   chr4_4471814   Sample    T    C        0      0        2 
   4   chr4_4474127     AAsi    C    T        0      0        2 
   4   chr4_4474127     AKia    C    T        0      0        2 
   4   chr4_4474127     AOna    C    T        0      0        2 
   4   chr4_4474127     ASom    C    T        0      0        2 
   4   chr4_4474127     HCab    C    T        0      0        2 
   4   chr4_4474127     HPrz    C    T        0      0        2 
   4   chr4_4474127     ZBoe    C    T        1      2        2 
   4   chr4_4474127     ZGre    C    T        1      2        2 
   4   chr4_4474127     ZHar    C    T        0      0        2 
   4   chr4_4474127   Sample    C    T        0      0        2 
   4   chr4_4474857     AAsi    A    G        0      0        2 
   4   chr4_4474857     AKia    A    G        0      0        2 
   4   chr4_4474857     AOna    A    G        0      0        2 
   4   chr4_4474857     ASom    A    G        0      0        2 
   4   chr4_4474857     HCab    A    G        0      0        2 
   4   chr4_4474857     HPrz    A    G        0      0        2 
   4   chr4_4474857     ZBoe    A    G        1      2        2 
   4   chr4_4474857     ZGre    A    G        1      2        2 
   4   chr4_4474857     ZHar    A    G        0      0        2 
   4   chr4_4474857   Sample    A    G        0      0        2 
   4   chr4_4475013     AAsi    C    A      0.5      1        2 
   4   chr4_4475013     AKia    C    A        0      0        2 
   4   chr4_4475013     AOna    C    A        0      0        2 
   4   chr4_4475013     ASom    C    A        0      0        2 
   4   chr4_4475013     HCab    C    A        0      0        2 
   4   chr4_4475013     HPrz    C    A        0      0        2 
   4   chr4_4475013     ZBoe    C    A        0      0        2 
   4   chr4_4475013     ZGre    C    A        0      0        2 
   4   chr4_4475013     ZHar    C    A        0      0        2 
   4   chr4_4475013   Sample    C    A        0      0        2 
   4   chr4_4479613     AAsi    G    C        0      0        2 
   4   chr4_4479613     AKia    G    C        1      2        2 
   4   chr4_4479613     AOna    G    C      0.5      1        2 
   4   chr4_4479613     ASom    G    C        0      0        2 
   4   chr4_4479613     HCab    G    C        0      0        2 
   4   chr4_4479613     HPrz    G    C        0      0        2 
   4   chr4_4479613     ZBoe    G    C        0      0        2 
   4   chr4_4479613     ZGre    G    C        0      0        2 
   4   chr4_4479613     ZHar    G    C        0      0        2 
   4   chr4_4479613   Sample    G    C        0      0        2 
   4   chr4_4485719     AAsi    A    C        0      0        2 
   4   chr4_4485719     AKia    A    C        0      0        2 
   4   chr4_4485719     AOna    A    C        0      0        2 
   4   chr4_4485719     ASom    A    C        0      0        2 
   4   chr4_4485719     HCab    A    C        0      0        2 
   4   chr4_4485719     HPrz    A    C        0      0        2 
   4   chr4_4485719     ZBoe    A    C        0      0        2 
   4   chr4_4485719     ZGre    A    C      0.5      1        2 
   4   chr4_4485719     ZHar    A    C        0      0        2 
   4   chr4_4485719   Sample    A    C        0      0        2 
   4   chr4_4489497     AAsi    A    T        0      0        2 
   4   chr4_4489497     AKia    A    T        0      0        2 
   4   chr4_4489497     AOna    A    T        0      0        2 
   4   chr4_4489497     ASom    A    T        0      0        2 
   4   chr4_4489497     HCab    A    T      0.5      1        2 
   4   chr4_4489497     HPrz    A    T        0      0        2 
   4   chr4_4489497     ZBoe    A    T        0      0        2 
   4   chr4_4489497     ZGre    A    T        0      0        2 
   4   chr4_4489497     ZHar    A    T        0      0        2 
   4   chr4_4489497   Sample    A    T        0      0        2 
   4   chr4_4490276     AAsi    T    C        0      0        2 
   4   chr4_4490276     AKia    T    C        0      0        2 
   4   chr4_4490276     AOna    T    C        0      0        2 
   4   chr4_4490276     ASom    T    C        0      0        2 
   4   chr4_4490276     HCab    T    C        0      0        2 
   4   chr4_4490276     HPrz    T    C        0      0        2 
   4   chr4_4490276     ZBoe    T    C        0      0        2 
   4   chr4_4490276     ZGre    T    C        1      2        2 
   4   chr4_4490276     ZHar    T    C        0      0        2 
   4   chr4_4490276   Sample    T    C        0      0        2 
   4   chr4_4491789     AAsi    T    C        0      0        2 
   4   chr4_4491789     AKia    T    C        0      0        2 
   4   chr4_4491789     AOna    T    C        0      0        2 
   4   chr4_4491789     ASom    T    C        0      0        2 
   4   chr4_4491789     HCab    T    C        0      0        2 
   4   chr4_4491789     HPrz    T    C        0      0        2 
   4   chr4_4491789     ZBoe    T    C        0      0        2 
   4   chr4_4491789     ZGre    T    C        1      2        2 
   4   chr4_4491789     ZHar    T    C        0      0        2 
   4   chr4_4491789   Sample    T    C        0      0        2 
   4   chr4_4491828     AAsi    A    C        0      0        2 
   4   chr4_4491828     AKia    A    C        0      0        2 
   4   chr4_4491828     AOna    A    C        0      0        2 
   4   chr4_4491828     ASom    A    C        0      0        2 
   4   chr4_4491828     HCab    A    C        0      0        2 
   4   chr4_4491828     HPrz    A    C        0      0        2 
   4   chr4_4491828     ZBoe    A    C        0      0        2 
   4   chr4_4491828     ZGre    A    C        1      2        2 
   4   chr4_4491828     ZHar    A    C        0      0        2 
   4   chr4_4491828   Sample    A    C        0      0        2 
   4   chr4_4492746     AAsi    C    T        0      0        2 
   4   chr4_4492746     AKia    C    T        0      0        2 
   4   chr4_4492746     AOna    C    T        0      0        2 
   4   chr4_4492746     ASom    C    T        0      0        2 
   4   chr4_4492746     HCab    C    T      0.5      1        2 
   4   chr4_4492746     HPrz    C    T        0      0        2 
   4   chr4_4492746     ZBoe    C    T        0      0        2 
   4   chr4_4492746     ZGre    C    T        0      0        2 
   4   chr4_4492746     ZHar    C    T        0      0        2 
   4   chr4_4492746   Sample    C    T        0      0        2 
   4   chr4_4499285     AAsi    C    T        0      0        2 
   4   chr4_4499285     AKia    C    T        0      0        2 
   4   chr4_4499285     AOna    C    T      0.5      1        2 
   4   chr4_4499285     ASom    C    T        0      0        2 
   4   chr4_4499285     HCab    C    T        0      0        2 
   4   chr4_4499285     HPrz    C    T        0      0        2 
   4   chr4_4499285     ZBoe    C    T        0      0        2 
   4   chr4_4499285     ZGre    C    T        0      0        2 
   4   chr4_4499285     ZHar    C    T        0      0        2 
   4   chr4_4499285   Sample    C    T        0      0        2 
   4   chr4_4500928     AAsi    A    G        0      0        2 
   4   chr4_4500928     AKia    A    G        0      0        2 
   4   chr4_4500928     AOna    A    G        0      0        2 
   4   chr4_4500928     ASom    A    G        0      0        2 
   4   chr4_4500928     HCab    A    G      0.5      1        2 
   4   chr4_4500928     HPrz    A    G        1      2        2 
   4   chr4_4500928     ZBoe    A    G        0      0        2 
   4   chr4_4500928     ZGre    A    G        0      0        2 
   4   chr4_4500928     ZHar    A    G        0      0        2 
   4   chr4_4500928   Sample    A    G        0      0        2 
   4   chr4_4504464     AAsi    T    C        0      0        2 
   4   chr4_4504464     AKia    T    C        0      0        2 
   4   chr4_4504464     AOna    T    C        0      0        2 
   4   chr4_4504464     ASom    T    C        0      0        2 
   4   chr4_4504464     HCab    T    C        1      2        2 
   4   chr4_4504464     HPrz    T    C        1      2        2 
   4   chr4_4504464     ZBoe    T    C        0      0        2 
   4   chr4_4504464     ZGre    T    C        0      0        2 
   4   chr4_4504464     ZHar    T    C        0      0        2 
   4   chr4_4504464   Sample    T    C        0      0        2 
   4   chr4_4514260     AAsi    G    A        0      0        2 
   4   chr4_4514260     AKia    G    A        0      0        2 
   4   chr4_4514260     AOna    G    A        0      0        2 
   4   chr4_4514260     ASom    G    A        0      0        2 
   4   chr4_4514260     HCab    G    A      0.5      1        2 
   4   chr4_4514260     HPrz    G    A        0      0        2 
   4   chr4_4514260     ZBoe    G    A        0      0        2 
   4   chr4_4514260     ZGre    G    A        0      0        2 
   4   chr4_4514260     ZHar    G    A        0      0        2 
   4   chr4_4514260   Sample    G    A        0      0        2 
   4   chr4_4520741     AAsi    A    G        0      0        2 
   4   chr4_4520741     AKia    A    G        0      0        2 
   4   chr4_4520741     AOna    A    G      0.5      1        2 
   4   chr4_4520741     ASom    A    G        0      0        2 
   4   chr4_4520741     HCab    A    G        0      0        2 
   4   chr4_4520741     HPrz    A    G        0      0        2 
   4   chr4_4520741     ZBoe    A    G        0      0        2 
   4   chr4_4520741     ZGre    A    G        0      0        2 
   4   chr4_4520741     ZHar    A    G        0      0        2 
   4   chr4_4520741   Sample    A    G        0      0        2 
   4   chr4_4532323     AAsi    C    T        0      0        2 
   4   chr4_4532323     AKia    C    T        0      0        2 
   4   chr4_4532323     AOna    C    T        0      0        2 
   4   chr4_4532323     ASom    C    T        0      0        2 
   4   chr4_4532323     HCab    C    T        1      2        2 
   4   chr4_4532323     HPrz    C    T        1      2        2 
   4   chr4_4532323     ZBoe    C    T        0      0        2 
   4   chr4_4532323     ZGre    C    T        0      0        2 
   4   chr4_4532323     ZHar    C    T        0      0        2 
   4   chr4_4532323   Sample    C    T        0      0        2 
   4   chr4_4532807     AAsi    G    A        0      0        2 
   4   chr4_4532807     AKia    G    A        0      0        2 
   4   chr4_4532807     AOna    G    A        0      0        2 
   4   chr4_4532807     ASom    G    A        0      0        2 
   4   chr4_4532807     HCab    G    A        0      0        2 
   4   chr4_4532807     HPrz    G    A        0      0        2 
   4   chr4_4532807     ZBoe    G    A      0.5      1        2 
   4   chr4_4532807     ZGre    G    A        0      0        2 
   4   chr4_4532807     ZHar    G    A        0      0        2 
   4   chr4_4532807   Sample    G    A        0      0        2 
   4   chr4_4541102     AAsi    C    T        0      0        2 
   4   chr4_4541102     AKia    C    T      0.5      1        2 
   4   chr4_4541102     AOna    C    T        0      0        2 
   4   chr4_4541102     ASom    C    T        0      0        2 
   4   chr4_4541102     HCab    C    T        0      0        2 
   4   chr4_4541102     HPrz    C    T        0      0        2 
   4   chr4_4541102     ZBoe    C    T      0.5      1        2 
   4   chr4_4541102     ZGre    C    T        1      2        2 
   4   chr4_4541102     ZHar    C    T        0      0        2 
   4   chr4_4541102   Sample    C    T        0      0        2 
   4   chr4_4553858     AAsi    A    G        0      0        2 
   4   chr4_4553858     AKia    A    G        1      2        2 
   4   chr4_4553858     AOna    A    G        0      0        2 
   4   chr4_4553858     ASom    A    G        0      0        2 
   4   chr4_4553858     HCab    A    G        0      0        2 
   4   chr4_4553858     HPrz    A    G        0      0        2 
   4   chr4_4553858     ZBoe    A    G        0      0        2 
   4   chr4_4553858     ZGre    A    G        0      0        2 
   4   chr4_4553858     ZHar    A    G        0      0        2 
   4   chr4_4553858   Sample    A    G        0      0        2 
   4   chr4_4553889     AAsi    A    G        0      0        2 
   4   chr4_4553889     AKia    A    G        0      0        2 
   4   chr4_4553889     AOna    A    G        0      0        2 
   4   chr4_4553889     ASom    A    G        0      0        2 
   4   chr4_4553889     HCab    A    G        0      0        2 
   4   chr4_4553889     HPrz    A    G        0      0        2 
   4   chr4_4553889     ZBoe    A    G      0.5      1        2 
   4   chr4_4553889     ZGre    A    G        0      0        2 
   4   chr4_4553889     ZHar    A    G        0      0        2 
   4   chr4_4553889   Sample    A    G        0      0        2 
   4   chr4_4554339     AAsi    G    A        0      0        2 
   4   chr4_4554339     AKia    G    A        0      0        2 
   4   chr4_4554339     AOna    G    A        1      2        2 
   4   chr4_4554339     ASom    G    A        0      0        2 
   4   chr4_4554339     HCab    G    A        0      0        2 
   4   chr4_4554339     HPrz    G    A        0      0        2 
   4   chr4_4554339     ZBoe    G    A        0      0        2 
   4   chr4_4554339     ZGre    G    A        0      0        2 
   4   chr4_4554339     ZHar    G    A        0      0        2 
   4   chr4_4554339   Sample    G    A        0      0        2 
   4   chr4_4556389     AAsi    G    C        0      0        2 
   4   chr4_4556389     AKia    G    C      0.5      1        2 
   4   chr4_4556389     AOna    G    C      0.5      1        2 
   4   chr4_4556389     ASom    G    C        0      0        2 
   4   chr4_4556389     HCab    G    C        0      0        2 
   4   chr4_4556389     HPrz    G    C        0      0        2 
   4   chr4_4556389     ZBoe    G    C        0      0        2 
   4   chr4_4556389     ZGre    G    C        0      0        2 
   4   chr4_4556389     ZHar    G    C        0      0        2 
   4   chr4_4556389   Sample    G    C        0      0        2 
   4   chr4_4562057     AAsi    C    G        0      0        2 
   4   chr4_4562057     AKia    C    G        0      0        2 
   4   chr4_4562057     AOna    C    G        0      0        2 
   4   chr4_4562057     ASom    C    G        0      0        2 
   4   chr4_4562057     HCab    C    G        0      0        2 
   4   chr4_4562057     HPrz    C    G        0      0        2 
   4   chr4_4562057     ZBoe    C    G        0      0        2 
   4   chr4_4562057     ZGre    C    G        1      2        2 
   4   chr4_4562057     ZHar    C    G        0      0        2 
   4   chr4_4562057   Sample    C    G        0      0        2 
   4   chr4_4563848     AAsi    G    A        0      0        2 
   4   chr4_4563848     AKia    G    A        0      0        2 
   4   chr4_4563848     AOna    G    A        0      0        2 
   4   chr4_4563848     ASom    G    A        0      0        2 
   4   chr4_4563848     HCab    G    A        1      2        2 
   4   chr4_4563848     HPrz    G    A        1      2        2 
   4   chr4_4563848     ZBoe    G    A        0      0        2 
   4   chr4_4563848     ZGre    G    A        0      0        2 
   4   chr4_4563848     ZHar    G    A        0      0        2 
   4   chr4_4563848   Sample    G    A        0      0        2 
   4   chr4_4565412     AAsi    T    G        0      0        2 
   4   chr4_4565412     AKia    T    G        0      0        2 
   4   chr4_4565412     AOna    T    G        0      0        2 
   4   chr4_4565412     ASom    T    G        0      0        2 
   4   chr4_4565412     HCab    T    G        1      2        2 
   4   chr4_4565412     HPrz    T    G        1      2        2 
   4   chr4_4565412     ZBoe    T    G        0      0        2 
   4   chr4_4565412     ZGre    T    G        0      0        2 
   4   chr4_4565412     ZHar    T    G        0      0        2 
   4   chr4_4565412   Sample    T    G        0      0        2 
   4   chr4_4565727     AAsi    G    A        0      0        2 
   4   chr4_4565727     AKia    G    A        0      0        2 
   4   chr4_4565727     AOna    G    A        0      0        2 
   4   chr4_4565727     ASom    G    A        0      0        2 
   4   chr4_4565727     HCab    G    A        0      0        2 
   4   chr4_4565727     HPrz    G    A        0      0        2 
   4   chr4_4565727     ZBoe    G    A        0      0        2 
   4   chr4_4565727     ZGre    G    A        1      2        2 
   4   chr4_4565727     ZHar    G    A        0      0        2 
   4   chr4_4565727   Sample    G    A        0      0        2 
   4   chr4_4566439     AAsi    C    T        0      0        2 
   4   chr4_4566439     AKia    C    T        0      0        2 
   4   chr4_4566439     AOna    C    T        0      0        2 
   4   chr4_4566439     ASom    C    T        0      0        2 
   4   chr4_4566439     HCab    C    T        0      0        2 
   4   chr4_4566439     HPrz    C    T        0      0        2 
   4   chr4_4566439     ZBoe    C    T        0      0        2 
   4   chr4_4566439     ZGre    C    T        1      2        2 
   4   chr4_4566439     ZHar    C    T        0      0        2 
   4   chr4_4566439   Sample    C    T        0      0        2 
   4   chr4_4570387     AAsi    C    T        0      0        2 
   4   chr4_4570387     AKia    C    T        0      0        2 
   4   chr4_4570387     AOna    C    T        0      0        2 
   4   chr4_4570387     ASom    C    T        0      0        2 
   4   chr4_4570387     HCab    C    T        1      2        2 
   4   chr4_4570387     HPrz    C    T        1      2        2 
   4   chr4_4570387     ZBoe    C    T        0      0        2 
   4   chr4_4570387     ZGre    C    T        0      0        2 
   4   chr4_4570387     ZHar    C    T        0      0        2 
   4   chr4_4570387   Sample    C    T        0      0        2 
   4   chr4_4580452     AAsi    A    G        0      0        2 
   4   chr4_4580452     AKia    A    G        0      0        2 
   4   chr4_4580452     AOna    A    G        0      0        2 
   4   chr4_4580452     ASom    A    G        0      0        2 
   4   chr4_4580452     HCab    A    G        0      0        2 
   4   chr4_4580452     HPrz    A    G        0      0        2 
   4   chr4_4580452     ZBoe    A    G        1      2        2 
   4   chr4_4580452     ZGre    A    G        0      0        2 
   4   chr4_4580452     ZHar    A    G        0      0        2 
   4   chr4_4580452   Sample    A    G        0      0        2 
   4   chr4_4581383     AAsi    G    C        0      0        2 
   4   chr4_4581383     AKia    G    C        0      0        2 
   4   chr4_4581383     AOna    G    C        0      0        2 
   4   chr4_4581383     ASom    G    C        0      0        2 
   4   chr4_4581383     HCab    G    C        0      0        2 
   4   chr4_4581383     HPrz    G    C        0      0        2 
   4   chr4_4581383     ZBoe    G    C        1      2        2 
   4   chr4_4581383     ZGre    G    C        0      0        2 
   4   chr4_4581383     ZHar    G    C        0      0        2 
   4   chr4_4581383   Sample    G    C        0      0        2 
   4   chr4_4600536     AAsi    T    C        0      0        2 
   4   chr4_4600536     AKia    T    C        0      0        2 
   4   chr4_4600536     AOna    T    C        0      0        2 
   4   chr4_4600536     ASom    T    C        0      0        2 
   4   chr4_4600536     HCab    T    C      0.5      1        2 
   4   chr4_4600536     HPrz    T    C        1      2        2 
   4   chr4_4600536     ZBoe    T    C        0      0        2 
   4   chr4_4600536     ZGre    T    C        0      0        2 
   4   chr4_4600536     ZHar    T    C        0      0        2 
   4   chr4_4600536   Sample    T    C        0      0        2 
   4   chr4_4602537     AAsi    G    A        0      0        2 
   4   chr4_4602537     AKia    G    A        0      0        2 
   4   chr4_4602537     AOna    G    A        0      0        2 
   4   chr4_4602537     ASom    G    A        0      0        2 
   4   chr4_4602537     HCab    G    A        0      0        2 
   4   chr4_4602537     HPrz    G    A        0      0        2 
   4   chr4_4602537     ZBoe    G    A        0      0        2 
   4   chr4_4602537     ZGre    G    A        1      2        2 
   4   chr4_4602537     ZHar    G    A        0      0        2 
   4   chr4_4602537   Sample    G    A        0      0        2 
   4   chr4_4602725     AAsi    G    A        0      0        2 
   4   chr4_4602725     AKia    G    A        0      0        2 
   4   chr4_4602725     AOna    G    A        0      0        2 
   4   chr4_4602725     ASom    G    A        0      0        2 
   4   chr4_4602725     HCab    G    A        1      2        2 
   4   chr4_4602725     HPrz    G    A        1      2        2 
   4   chr4_4602725     ZBoe    G    A        0      0        2 
   4   chr4_4602725     ZGre    G    A        0      0        2 
   4   chr4_4602725     ZHar    G    A        0      0        2 
   4   chr4_4602725   Sample    G    A        0      0        2 
   4   chr4_4607355     AAsi    C    T        0      0        2 
   4   chr4_4607355     AKia    C    T        0      0        2 
   4   chr4_4607355     AOna    C    T        0      0        2 
   4   chr4_4607355     ASom    C    T        0      0        2 
   4   chr4_4607355     HCab    C    T        0      0        2 
   4   chr4_4607355     HPrz    C    T      0.5      1        2 
   4   chr4_4607355     ZBoe    C    T        0      0        2 
   4   chr4_4607355     ZGre    C    T        0      0        2 
   4   chr4_4607355     ZHar    C    T        0      0        2 
   4   chr4_4607355   Sample    C    T        0      0        2 
   4   chr4_4609441     AAsi    G    A        0      0        2 
   4   chr4_4609441     AKia    G    A        0      0        2 
   4   chr4_4609441     AOna    G    A        0      0        2 
   4   chr4_4609441     ASom    G    A        0      0        2 
   4   chr4_4609441     HCab    G    A        0      0        2 
   4   chr4_4609441     HPrz    G    A        0      0        2 
   4   chr4_4609441     ZBoe    G    A      0.5      1        2 
   4   chr4_4609441     ZGre    G    A        0      0        2 
   4   chr4_4609441     ZHar    G    A        0      0        2 
   4   chr4_4609441   Sample    G    A        0      0        2 
   4   chr4_4615539     AAsi    A    G        0      0        2 
   4   chr4_4615539     AKia    A    G        0      0        2 
   4   chr4_4615539     AOna    A    G      0.5      1        2 
   4   chr4_4615539     ASom    A    G        0      0        2 
   4   chr4_4615539     HCab    A    G        0      0        2 
   4   chr4_4615539     HPrz    A    G        0      0        2 
   4   chr4_4615539     ZBoe    A    G        0      0        2 
   4   chr4_4615539     ZGre    A    G        0      0        2 
   4   chr4_4615539     ZHar    A    G        0      0        2 
   4   chr4_4615539   Sample    A    G        0      0        2 
   4   chr4_4617536     AAsi    G    C        0      0        2 
   4   chr4_4617536     AKia    G    C        0      0        2 
   4   chr4_4617536     AOna    G    C        0      0        2 
   4   chr4_4617536     ASom    G    C        0      0        2 
   4   chr4_4617536     HCab    G    C        0      0        2 
   4   chr4_4617536     HPrz    G    C        0      0        2 
   4   chr4_4617536     ZBoe    G    C        1      2        2 
   4   chr4_4617536     ZGre    G    C        1      2        2 
   4   chr4_4617536     ZHar    G    C        0      0        2 
   4   chr4_4617536   Sample    G    C        0      0        2 
   4   chr4_4628919     AAsi    G    T        0      0        2 
   4   chr4_4628919     AKia    G    T        1      2        2 
   4   chr4_4628919     AOna    G    T        1      2        2 
   4   chr4_4628919     ASom    G    T        0      0        2 
   4   chr4_4628919     HCab    G    T        0      0        2 
   4   chr4_4628919     HPrz    G    T        0      0        2 
   4   chr4_4628919     ZBoe    G    T        0      0        2 
   4   chr4_4628919     ZGre    G    T        0      0        2 
   4   chr4_4628919     ZHar    G    T        0      0        2 
   4   chr4_4628919   Sample    G    T        0      0        2 
   4   chr4_4639381     AAsi    A    G        0      0        2 
   4   chr4_4639381     AKia    A    G        0      0        2 
   4   chr4_4639381     AOna    A    G        0      0        2 
   4   chr4_4639381     ASom    A    G        0      0        2 
   4   chr4_4639381     HCab    A    G        0      0        2 
   4   chr4_4639381     HPrz    A    G        0      0        2 
   4   chr4_4639381     ZBoe    A    G        1      2        2 
   4   chr4_4639381     ZGre    A    G        1      2        2 
   4   chr4_4639381     ZHar    A    G        1      2        2 
   4   chr4_4639381   Sample    A    G        0      0        2 
   4   chr4_4641212     AAsi    T    C        0      0        2 
   4   chr4_4641212     AKia    T    C        0      0        2 
   4   chr4_4641212     AOna    T    C        0      0        2 
   4   chr4_4641212     ASom    T    C        0      0        2 
   4   chr4_4641212     HCab    T    C        0      0        2 
   4   chr4_4641212     HPrz    T    C        0      0        2 
   4   chr4_4641212     ZBoe    T    C        0      0        2 
   4   chr4_4641212     ZGre    T    C        1      2        2 
   4   chr4_4641212     ZHar    T    C        0      0        2 
   4   chr4_4641212   Sample    T    C        0      0        2 
   4   chr4_4641643     AAsi    G    A        0      0        2 
   4   chr4_4641643     AKia    G    A        0      0        2 
   4   chr4_4641643     AOna    G    A        0      0        2 
   4   chr4_4641643     ASom    G    A        0      0        2 
   4   chr4_4641643     HCab    G    A        0      0        2 
   4   chr4_4641643     HPrz    G    A        0      0        2 
   4   chr4_4641643     ZBoe    G    A      0.5      1        2 
   4   chr4_4641643     ZGre    G    A        0      0        2 
   4   chr4_4641643     ZHar    G    A        0      0        2 
   4   chr4_4641643   Sample    G    A        0      0        2 
   4   chr4_4651350     AAsi    G    A        0      0        2 
   4   chr4_4651350     AKia    G    A        0      0        2 
   4   chr4_4651350     AOna    G    A        0      0        2 
   4   chr4_4651350     ASom    G    A        1      2        2 
   4   chr4_4651350     HCab    G    A        0      0        2 
   4   chr4_4651350     HPrz    G    A        0      0        2 
   4   chr4_4651350     ZBoe    G    A        0      0        2 
   4   chr4_4651350     ZGre    G    A        0      0        2 
   4   chr4_4651350     ZHar    G    A        0      0        2 
   4   chr4_4651350   Sample    G    A        0      0        2 
   4   chr4_4654909     AAsi    T    C        0      0        2 
   4   chr4_4654909     AKia    T    C        0      0        2 
   4   chr4_4654909     AOna    T    C        0      0        2 
   4   chr4_4654909     ASom    T    C        0      0        2 
   4   chr4_4654909     HCab    T    C        0      0        2 
   4   chr4_4654909     HPrz    T    C      0.5      1        2 
   4   chr4_4654909     ZBoe    T    C        0      0        2 
   4   chr4_4654909     ZGre    T    C        0      0        2 
   4   chr4_4654909     ZHar    T    C        0      0        2 
   4   chr4_4654909   Sample    T    C        0      0        2 
   4   chr4_4657652     AAsi    G    A        0      0        2 
   4   chr4_4657652     AKia    G    A        0      0        2 
   4   chr4_4657652     AOna    G    A        0      0        2 
   4   chr4_4657652     ASom    G    A        0      0        2 
   4   chr4_4657652     HCab    G    A        0      0        2 
   4   chr4_4657652     HPrz    G    A        0      0        2 
   4   chr4_4657652     ZBoe    G    A        0      0        2 
   4   chr4_4657652     ZGre    G    A      0.5      1        2 
   4   chr4_4657652     ZHar    G    A        0      0        2 
   4   chr4_4657652   Sample    G    A        0      0        2 
   4   chr4_4662495     AAsi    A    C      0.5      1        2 
   4   chr4_4662495     AKia    A    C        0      0        2 
   4   chr4_4662495     AOna    A    C        0      0        2 
   4   chr4_4662495     ASom    A    C        0      0        2 
   4   chr4_4662495     HCab    A    C        0      0        2 
   4   chr4_4662495     HPrz    A    C        0      0        2 
   4   chr4_4662495     ZBoe    A    C        0      0        2 
   4   chr4_4662495     ZGre    A    C        0      0        2 
   4   chr4_4662495     ZHar    A    C        0      0        2 
   4   chr4_4662495   Sample    A    C        1      2        2 
   4   chr4_4667411     AAsi    C    T        0      0        2 
   4   chr4_4667411     AKia    C    T        1      2        2 
   4   chr4_4667411     AOna    C    T      0.5      1        2 
   4   chr4_4667411     ASom    C    T        0      0        2 
   4   chr4_4667411     HCab    C    T        1      2        2 
   4   chr4_4667411     HPrz    C    T        1      2        2 
   4   chr4_4667411     ZBoe    C    T        0      0        2 
   4   chr4_4667411     ZGre    C    T        0      0        2 
   4   chr4_4667411     ZHar    C    T        0      0        2 
   4   chr4_4667411   Sample    C    T        0      0        2 
   4   chr4_4674359     AAsi    G    T        0      0        2 
   4   chr4_4674359     AKia    G    T        0      0        2 
   4   chr4_4674359     AOna    G    T        0      0        2 
   4   chr4_4674359     ASom    G    T        0      0        2 
   4   chr4_4674359     HCab    G    T        1      2        2 
   4   chr4_4674359     HPrz    G    T        1      2        2 
   4   chr4_4674359     ZBoe    G    T        0      0        2 
   4   chr4_4674359     ZGre    G    T        0      0        2 
   4   chr4_4674359     ZHar    G    T        0      0        2 
   4   chr4_4674359   Sample    G    T        0      0        2 
   4   chr4_4675226     AAsi    T    C        0      0        2 
   4   chr4_4675226     AKia    T    C        0      0        2 
   4   chr4_4675226     AOna    T    C      0.5      1        2 
   4   chr4_4675226     ASom    T    C        0      0        2 
   4   chr4_4675226     HCab    T    C        0      0        2 
   4   chr4_4675226     HPrz    T    C        0      0        2 
   4   chr4_4675226     ZBoe    T    C        0      0        2 
   4   chr4_4675226     ZGre    T    C        0      0        2 
   4   chr4_4675226     ZHar    T    C        0      0        2 
   4   chr4_4675226   Sample    T    C        0      0        2 
   4   chr4_4678672     AAsi    C    T        0      0        2 
   4   chr4_4678672     AKia    C    T        0      0        2 
   4   chr4_4678672     AOna    C    T      0.5      1        2 
   4   chr4_4678672     ASom    C    T        0      0        2 
   4   chr4_4678672     HCab    C    T        0      0        2 
   4   chr4_4678672     HPrz    C    T        0      0        2 
   4   chr4_4678672     ZBoe    C    T        0      0        2 
   4   chr4_4678672     ZGre    C    T        0      0        2 
   4   chr4_4678672     ZHar    C    T        0      0        2 
   4   chr4_4678672   Sample    C    T        0      0        2 
   4   chr4_4678915     AAsi    A    C      0.5      1        2 
   4   chr4_4678915     AKia    A    C        0      0        2 
   4   chr4_4678915     AOna    A    C        0      0        2 
   4   chr4_4678915     ASom    A    C        0      0        2 
   4   chr4_4678915     HCab    A    C        0      0        2 
   4   chr4_4678915     HPrz    A    C        0      0        2 
   4   chr4_4678915     ZBoe    A    C        0      0        2 
   4   chr4_4678915     ZGre    A    C        0      0        2 
   4   chr4_4678915     ZHar    A    C        0      0        2 
   4   chr4_4678915   Sample    A    C        0      0        2 
   4   chr4_4684101     AAsi    C    G        0      0        2 
   4   chr4_4684101     AKia    C    G        0      0        2 
   4   chr4_4684101     AOna    C    G        0      0        2 
   4   chr4_4684101     ASom    C    G        0      0        2 
   4   chr4_4684101     HCab    C    G        0      0        2 
   4   chr4_4684101     HPrz    C    G        0      0        2 
   4   chr4_4684101     ZBoe    C    G        0      0        2 
   4   chr4_4684101     ZGre    C    G        1      2        2 
   4   chr4_4684101     ZHar    C    G        0      0        2 
   4   chr4_4684101   Sample    C    G        0      0        2 
   4   chr4_4692814     AAsi    C    T        0      0        2 
   4   chr4_4692814     AKia    C    T        0      0        2 
   4   chr4_4692814     AOna    C    T        0      0        2 
   4   chr4_4692814     ASom    C    T        0      0        2 
   4   chr4_4692814     HCab    C    T        1      2        2 
   4   chr4_4692814     HPrz    C    T        1      2        2 
   4   chr4_4692814     ZBoe    C    T        0      0        2 
   4   chr4_4692814     ZGre    C    T        0      0        2 
   4   chr4_4692814     ZHar    C    T        0      0        2 
   4   chr4_4692814   Sample    C    T        0      0        2 
   4   chr4_4701375     AAsi    G    C        0      0        2 
   4   chr4_4701375     AKia    G    C        0      0        2 
   4   chr4_4701375     AOna    G    C        0      0        2 
   4   chr4_4701375     ASom    G    C        0      0        2 
   4   chr4_4701375     HCab    G    C        1      2        2 
   4   chr4_4701375     HPrz    G    C        1      2        2 
   4   chr4_4701375     ZBoe    G    C        0      0        2 
   4   chr4_4701375     ZGre    G    C        0      0        2 
   4   chr4_4701375     ZHar    G    C        0      0        2 
   4   chr4_4701375   Sample    G    C        0      0        2 
   4   chr4_4731540     AAsi    T    C        0      0        2 
   4   chr4_4731540     AKia    T    C        0      0        2 
   4   chr4_4731540     AOna    T    C        0      0        2 
   4   chr4_4731540     ASom    T    C        0      0        2 
   4   chr4_4731540     HCab    T    C        0      0        2 
   4   chr4_4731540     HPrz    T    C        0      0        2 
   4   chr4_4731540     ZBoe    T    C      0.5      1        2 
   4   chr4_4731540     ZGre    T    C        0      0        2 
   4   chr4_4731540     ZHar    T    C        0      0        2 
   4   chr4_4731540   Sample    T    C        0      0        2 
   4   chr4_4731562     AAsi    C    T        0      0        2 
   4   chr4_4731562     AKia    C    T        0      0        2 
   4   chr4_4731562     AOna    C    T        0      0        2 
   4   chr4_4731562     ASom    C    T        0      0        2 
   4   chr4_4731562     HCab    C    T        0      0        2 
   4   chr4_4731562     HPrz    C    T      0.5      1        2 
   4   chr4_4731562     ZBoe    C    T        0      0        2 
   4   chr4_4731562     ZGre    C    T        0      0        2 
   4   chr4_4731562     ZHar    C    T        0      0        2 
   4   chr4_4731562   Sample    C    T        0      0        2 
   4   chr4_4732294     AAsi    A    T      0.5      1        2 
   4   chr4_4732294     AKia    A    T        0      0        2 
   4   chr4_4732294     AOna    A    T        0      0        2 
   4   chr4_4732294     ASom    A    T        0      0        2 
   4   chr4_4732294     HCab    A    T        0      0        2 
   4   chr4_4732294     HPrz    A    T        0      0        2 
   4   chr4_4732294     ZBoe    A    T        0      0        2 
   4   chr4_4732294     ZGre    A    T        0      0        2 
   4   chr4_4732294     ZHar    A    T        0      0        2 
   4   chr4_4732294   Sample    A    T        0      0        2 
   4   chr4_4739662     AAsi    A    G        0      0        2 
   4   chr4_4739662     AKia    A    G      0.5      1        2 
   4   chr4_4739662     AOna    A    G        0      0        2 
   4   chr4_4739662     ASom    A    G        0      0        2 
   4   chr4_4739662     HCab    A    G        0      0        2 
   4   chr4_4739662     HPrz    A    G        0      0        2 
   4   chr4_4739662     ZBoe    A    G        0      0        2 
   4   chr4_4739662     ZGre    A    G        0      0        2 
   4   chr4_4739662     ZHar    A    G        0      0        2 
   4   chr4_4739662   Sample    A    G        0      0        2 
   4   chr4_4757956     AAsi    T    C        0      0        2 
   4   chr4_4757956     AKia    T    C        0      0        2 
   4   chr4_4757956     AOna    T    C        0      0        2 
   4   chr4_4757956     ASom    T    C        0      0        2 
   4   chr4_4757956     HCab    T    C        1      2        2 
   4   chr4_4757956     HPrz    T    C        1      2        2 
   4   chr4_4757956     ZBoe    T    C        0      0        2 
   4   chr4_4757956     ZGre    T    C        1      2        2 
   4   chr4_4757956     ZHar    T    C        1      2        2 
   4   chr4_4757956   Sample    T    C        0      0        2 
   4   chr4_4761628     AAsi    C    A        0      0        2 
   4   chr4_4761628     AKia    C    A        0      0        2 
   4   chr4_4761628     AOna    C    A        0      0        2 
   4   chr4_4761628     ASom    C    A        0      0        2 
   4   chr4_4761628     HCab    C    A        0      0        2 
   4   chr4_4761628     HPrz    C    A        0      0        2 
   4   chr4_4761628     ZBoe    C    A        0      0        2 
   4   chr4_4761628     ZGre    C    A      0.5      1        2 
   4   chr4_4761628     ZHar    C    A        0      0        2 
   4   chr4_4761628   Sample    C    A        0      0        2 
   4   chr4_4775555     AAsi    C    T        0      0        2 
   4   chr4_4775555     AKia    C    T        0      0        2 
   4   chr4_4775555     AOna    C    T        0      0        2 
   4   chr4_4775555     ASom    C    T        0      0        2 
   4   chr4_4775555     HCab    C    T        1      2        2 
   4   chr4_4775555     HPrz    C    T        1      2        2 
   4   chr4_4775555     ZBoe    C    T        0      0        2 
   4   chr4_4775555     ZGre    C    T        0      0        2 
   4   chr4_4775555     ZHar    C    T        0      0        2 
   4   chr4_4775555   Sample    C    T        0      0        2 
   4   chr4_4778256     AAsi    G    A        0      0        2 
   4   chr4_4778256     AKia    G    A        0      0        2 
   4   chr4_4778256     AOna    G    A      0.5      1        2 
   4   chr4_4778256     ASom    G    A        0      0        2 
   4   chr4_4778256     HCab    G    A        0      0        2 
   4   chr4_4778256     HPrz    G    A        0      0        2 
   4   chr4_4778256     ZBoe    G    A        0      0        2 
   4   chr4_4778256     ZGre    G    A        0      0        2 
   4   chr4_4778256     ZHar    G    A        0      0        2 
   4   chr4_4778256   Sample    G    A        0      0        2 
   4   chr4_4780291     AAsi    A    C        0      0        2 
   4   chr4_4780291     AKia    A    C        1      2        2 
   4   chr4_4780291     AOna    A    C      0.5      1        2 
   4   chr4_4780291     ASom    A    C        0      0        2 
   4   chr4_4780291     HCab    A    C        0      0        2 
   4   chr4_4780291     HPrz    A    C        0      0        2 
   4   chr4_4780291     ZBoe    A    C        0      0        2 
   4   chr4_4780291     ZGre    A    C        0      0        2 
   4   chr4_4780291     ZHar    A    C        0      0        2 
   4   chr4_4780291   Sample    A    C        0      0        2 
   4   chr4_4781754     AAsi    A    G        0      0        2 
   4   chr4_4781754     AKia    A    G        0      0        2 
   4   chr4_4781754     AOna    A    G        0      0        2 
   4   chr4_4781754     ASom    A    G        0      0        2 
   4   chr4_4781754     HCab    A    G        1      2        2 
   4   chr4_4781754     HPrz    A    G        1      2        2 
   4   chr4_4781754     ZBoe    A    G        0      0        2 
   4   chr4_4781754     ZGre    A    G        0      0        2 
   4   chr4_4781754     ZHar    A    G        0      0        2 
   4   chr4_4781754   Sample    A    G        0      0        2 
   4   chr4_4785558     AAsi    A    G        0      0        2 
   4   chr4_4785558     AKia    A    G        1      2        2 
   4   chr4_4785558     AOna    A    G        1      2        2 
   4   chr4_4785558     ASom    A    G        0      0        2 
   4   chr4_4785558     HCab    A    G        0      0        2 
   4   chr4_4785558     HPrz    A    G        0      0        2 
   4   chr4_4785558     ZBoe    A    G        0      0        2 
   4   chr4_4785558     ZGre    A    G        0      0        2 
   4   chr4_4785558     ZHar    A    G        0      0        2 
   4   chr4_4785558   Sample    A    G        0      0        2 
   4   chr4_4791006     AAsi    T    G        0      0        2 
   4   chr4_4791006     AKia    T    G        0      0        2 
   4   chr4_4791006     AOna    T    G        0      0        2 
   4   chr4_4791006     ASom    T    G        0      0        2 
   4   chr4_4791006     HCab    T    G        0      0        2 
   4   chr4_4791006     HPrz    T    G        0      0        2 
   4   chr4_4791006     ZBoe    T    G        0      0        2 
   4   chr4_4791006     ZGre    T    G      0.5      1        2 
   4   chr4_4791006     ZHar    T    G        0      0        2 
   4   chr4_4791006   Sample    T    G        0      0        2 
   4   chr4_4798976     AAsi    T    C        1      2        2 
   4   chr4_4798976     AKia    T    C        1      2        2 
   4   chr4_4798976     AOna    T    C      0.5      1        2 
   4   chr4_4798976     ASom    T    C        1      2        2 
   4   chr4_4798976     HCab    T    C        0      0        2 
   4   chr4_4798976     HPrz    T    C        0      0        2 
   4   chr4_4798976     ZBoe    T    C        0      0        2 
   4   chr4_4798976     ZGre    T    C        0      0        2 
   4   chr4_4798976     ZHar    T    C        0      0        2 
   4   chr4_4798976   Sample    T    C        1      2        2 
   4   chr4_4799415     AAsi    T    C        0      0        2 
   4   chr4_4799415     AKia    T    C        1      2        2 
   4   chr4_4799415     AOna    T    C      0.5      1        2 
   4   chr4_4799415     ASom    T    C        0      0        2 
   4   chr4_4799415     HCab    T    C        0      0        2 
   4   chr4_4799415     HPrz    T    C        0      0        2 
   4   chr4_4799415     ZBoe    T    C        0      0        2 
   4   chr4_4799415     ZGre    T    C        0      0        2 
   4   chr4_4799415     ZHar    T    C        0      0        2 
   4   chr4_4799415   Sample    T    C        0      0        2 
   4   chr4_4809531     AAsi    G    A        0      0        2 
   4   chr4_4809531     AKia    G    A        0      0        2 
   4   chr4_4809531     AOna    G    A        0      0        2 
   4   chr4_4809531     ASom    G    A        0      0        2 
   4   chr4_4809531     HCab    G    A        0      0        2 
   4   chr4_4809531     HPrz    G    A        0      0        2 
   4   chr4_4809531     ZBoe    G    A      0.5      1        2 
   4   chr4_4809531     ZGre    G    A        0      0        2 
   4   chr4_4809531     ZHar    G    A        0      0        2 
   4   chr4_4809531   Sample    G    A        0      0        2 
   4   chr4_4815967     AAsi    T    C        0      0        2 
   4   chr4_4815967     AKia    T    C        0      0        2 
   4   chr4_4815967     AOna    T    C        0      0        2 
   4   chr4_4815967     ASom    T    C        0      0        2 
   4   chr4_4815967     HCab    T    C        0      0        2 
   4   chr4_4815967     HPrz    T    C        0      0        2 
   4   chr4_4815967     ZBoe    T    C      0.5      1        2 
   4   chr4_4815967     ZGre    T    C        0      0        2 
   4   chr4_4815967     ZHar    T    C        0      0        2 
   4   chr4_4815967   Sample    T    C        0      0        2 
   4   chr4_4817755     AAsi    G    A        0      0        2 
   4   chr4_4817755     AKia    G    A        0      0        2 
   4   chr4_4817755     AOna    G    A      0.5      1        2 
   4   chr4_4817755     ASom    G    A        0      0        2 
   4   chr4_4817755     HCab    G    A        0      0        2 
   4   chr4_4817755     HPrz    G    A        0      0        2 
   4   chr4_4817755     ZBoe    G    A        0      0        2 
   4   chr4_4817755     ZGre    G    A        0      0        2 
   4   chr4_4817755     ZHar    G    A        0      0        2 
   4   chr4_4817755   Sample    G    A        0      0        2 
   4   chr4_4818020     AAsi    G    T        1      2        2 
   4   chr4_4818020     AKia    G    T        1      2        2 
   4   chr4_4818020     AOna    G    T        1      2        2 
   4   chr4_4818020     ASom    G    T        1      2        2 
   4   chr4_4818020     HCab    G    T        0      0        2 
   4   chr4_4818020     HPrz    G    T        0      0        2 
   4   chr4_4818020     ZBoe    G    T        0      0        2 
   4   chr4_4818020     ZGre    G    T        0      0        2 
   4   chr4_4818020     ZHar    G    T        0      0        2 
   4   chr4_4818020   Sample    G    T        1      2        2 
   4   chr4_4828892     AAsi    G    A        0      0        2 
   4   chr4_4828892     AKia    G    A        0      0        2 
   4   chr4_4828892     AOna    G    A        0      0        2 
   4   chr4_4828892     ASom    G    A        0      0        2 
   4   chr4_4828892     HCab    G    A      0.5      1        2 
   4   chr4_4828892     HPrz    G    A        0      0        2 
   4   chr4_4828892     ZBoe    G    A        0      0        2 
   4   chr4_4828892     ZGre    G    A        0      0        2 
   4   chr4_4828892     ZHar    G    A        0      0        2 
   4   chr4_4828892   Sample    G    A        0      0        2 
   4   chr4_4834325     AAsi    C    G        0      0        2 
   4   chr4_4834325     AKia    C    G        0      0        2 
   4   chr4_4834325     AOna    C    G        0      0        2 
   4   chr4_4834325     ASom    C    G        0      0        2 
   4   chr4_4834325     HCab    C    G        1      2        2 
   4   chr4_4834325     HPrz    C    G        1      2        2 
   4   chr4_4834325     ZBoe    C    G        0      0        2 
   4   chr4_4834325     ZGre    C    G        0      0        2 
   4   chr4_4834325     ZHar    C    G        0      0        2 
   4   chr4_4834325   Sample    C    G        0      0        2 
   4   chr4_4835276     AAsi    A    G        0      0        2 
   4   chr4_4835276     AKia    A    G        0      0        2 
   4   chr4_4835276     AOna    A    G        0      0        2 
   4   chr4_4835276     ASom    A    G        0      0        2 
   4   chr4_4835276     HCab    A    G        0      0        2 
   4   chr4_4835276     HPrz    A    G        0      0        2 
   4   chr4_4835276     ZBoe    A    G      0.5      1        2 
   4   chr4_4835276     ZGre    A    G        0      0        2 
   4   chr4_4835276     ZHar    A    G        0      0        2 
   4   chr4_4835276   Sample    A    G        0      0        2 
   4   chr4_4837404     AAsi    T    G        0      0        2 
   4   chr4_4837404     AKia    T    G        0      0        2 
   4   chr4_4837404     AOna    T    G      0.5      1        2 
   4   chr4_4837404     ASom    T    G        0      0        2 
   4   chr4_4837404     HCab    T    G        0      0        2 
   4   chr4_4837404     HPrz    T    G        0      0        2 
   4   chr4_4837404     ZBoe    T    G        0      0        2 
   4   chr4_4837404     ZGre    T    G        0      0        2 
   4   chr4_4837404     ZHar    T    G        0      0        2 
   4   chr4_4837404   Sample    T    G        0      0        2 
   4   chr4_4843436     AAsi    C    G        0      0        2 
   4   chr4_4843436     AKia    C    G        0      0        2 
   4   chr4_4843436     AOna    C    G        0      0        2 
   4   chr4_4843436     ASom    C    G        0      0        2 
   4   chr4_4843436     HCab    C    G        1      2        2 
   4   chr4_4843436     HPrz    C    G        1      2        2 
   4   chr4_4843436     ZBoe    C    G        0      0        2 
   4   chr4_4843436     ZGre    C    G        0      0        2 
   4   chr4_4843436     ZHar    C    G        0      0        2 
   4   chr4_4843436   Sample    C    G        0      0        2 
   4   chr4_4844233     AAsi    C    G      0.5      1        2 
   4   chr4_4844233     AKia    C    G        0      0        2 
   4   chr4_4844233     AOna    C    G        0      0        2 
   4   chr4_4844233     ASom    C    G      0.5      1        2 
   4   chr4_4844233     HCab    C    G        0      0        2 
   4   chr4_4844233     HPrz    C    G        0      0        2 
   4   chr4_4844233     ZBoe    C    G        0      0        2 
   4   chr4_4844233     ZGre    C    G        0      0        2 
   4   chr4_4844233     ZHar    C    G        0      0        2 
   4   chr4_4844233   Sample    C    G        0      0        2 
   4   chr4_4851570     AAsi    G    C        0      0        2 
   4   chr4_4851570     AKia    G    C        0      0        2 
   4   chr4_4851570     AOna    G    C        0      0        2 
   4   chr4_4851570     ASom    G    C        0      0        2 
   4   chr4_4851570     HCab    G    C        1      2        2 
   4   chr4_4851570     HPrz    G    C        1      2        2 
   4   chr4_4851570     ZBoe    G    C        0      0        2 
   4   chr4_4851570     ZGre    G    C        0      0        2 
   4   chr4_4851570     ZHar    G    C        0      0        2 
   4   chr4_4851570   Sample    G    C        0      0        2 
   4   chr4_4851619     AAsi    C    G      0.5      1        2 
   4   chr4_4851619     AKia    C    G        0      0        2 
   4   chr4_4851619     AOna    C    G        0      0        2 
   4   chr4_4851619     ASom    C    G        0      0        2 
   4   chr4_4851619     HCab    C    G        0      0        2 
   4   chr4_4851619     HPrz    C    G        0      0        2 
   4   chr4_4851619     ZBoe    C    G        0      0        2 
   4   chr4_4851619     ZGre    C    G        0      0        2 
   4   chr4_4851619     ZHar    C    G        0      0        2 
   4   chr4_4851619   Sample    C    G        0      0        2 
   4   chr4_4857079     AAsi    G    C        1      2        2 
   4   chr4_4857079     AKia    G    C        0      0        2 
   4   chr4_4857079     AOna    G    C        0      0        2 
   4   chr4_4857079     ASom    G    C        1      2        2 
   4   chr4_4857079     HCab    G    C        0      0        2 
   4   chr4_4857079     HPrz    G    C        0      0        2 
   4   chr4_4857079     ZBoe    G    C        0      0        2 
   4   chr4_4857079     ZGre    G    C        0      0        2 
   4   chr4_4857079     ZHar    G    C        0      0        2 
   4   chr4_4857079   Sample    G    C        1      2        2 
   4   chr4_4858090     AAsi    G    A        0      0        2 
   4   chr4_4858090     AKia    G    A        0      0        2 
   4   chr4_4858090     AOna    G    A        0      0        2 
   4   chr4_4858090     ASom    G    A        0      0        2 
   4   chr4_4858090     HCab    G    A      0.5      1        2 
   4   chr4_4858090     HPrz    G    A        0      0        2 
   4   chr4_4858090     ZBoe    G    A        0      0        2 
   4   chr4_4858090     ZGre    G    A        0      0        2 
   4   chr4_4858090     ZHar    G    A        0      0        2 
   4   chr4_4858090   Sample    G    A        0      0        2 
   4   chr4_4859425     AAsi    A    G        0      0        2 
   4   chr4_4859425     AKia    A    G        0      0        2 
   4   chr4_4859425     AOna    A    G        0      0        2 
   4   chr4_4859425     ASom    A    G        0      0        2 
   4   chr4_4859425     HCab    A    G        0      0        2 
   4   chr4_4859425     HPrz    A    G        0      0        2 
   4   chr4_4859425     ZBoe    A    G      0.5      1        2 
   4   chr4_4859425     ZGre    A    G        0      0        2 
   4   chr4_4859425     ZHar    A    G        0      0        2 
   4   chr4_4859425   Sample    A    G        0      0        2 
   4   chr4_4865026     AAsi    A    G        0      0        2 
   4   chr4_4865026     AKia    A    G        0      0        2 
   4   chr4_4865026     AOna    A    G        0      0        2 
   4   chr4_4865026     ASom    A    G        0      0        2 
   4   chr4_4865026     HCab    A    G        1      2        2 
   4   chr4_4865026     HPrz    A    G        1      2        2 
   4   chr4_4865026     ZBoe    A    G        0      0        2 
   4   chr4_4865026     ZGre    A    G        0      0        2 
   4   chr4_4865026     ZHar    A    G        0      0        2 
   4   chr4_4865026   Sample    A    G        0      0        2 
   4   chr4_4868093     AAsi    G    A        0      0        2 
   4   chr4_4868093     AKia    G    A        0      0        2 
   4   chr4_4868093     AOna    G    A        0      0        2 
   4   chr4_4868093     ASom    G    A        0      0        2 
   4   chr4_4868093     HCab    G    A        0      0        2 
   4   chr4_4868093     HPrz    G    A        0      0        2 
   4   chr4_4868093     ZBoe    G    A        1      2        2 
   4   chr4_4868093     ZGre    G    A        0      0        2 
   4   chr4_4868093     ZHar    G    A        0      0        2 
   4   chr4_4868093   Sample    G    A        0      0        2 
   4   chr4_4870374     AAsi    T    C        0      0        2 
   4   chr4_4870374     AKia    T    C        0      0        2 
   4   chr4_4870374     AOna    T    C        0      0        2 
   4   chr4_4870374     ASom    T    C        0      0        2 
   4   chr4_4870374     HCab    T    C        0      0        2 
   4   chr4_4870374     HPrz    T    C        0      0        2 
   4   chr4_4870374     ZBoe    T    C        1      2        2 
   4   chr4_4870374     ZGre    T    C        0      0        2 
   4   chr4_4870374     ZHar    T    C        0      0        2 
   4   chr4_4870374   Sample    T    C        0      0        2 
   4   chr4_4870387     AAsi    C    T        0      0        2 
   4   chr4_4870387     AKia    C    T        0      0        2 
   4   chr4_4870387     AOna    C    T        0      0        2 
   4   chr4_4870387     ASom    C    T        0      0        2 
   4   chr4_4870387     HCab    C    T        0      0        2 
   4   chr4_4870387     HPrz    C    T        0      0        2 
   4   chr4_4870387     ZBoe    C    T        1      2        2 
   4   chr4_4870387     ZGre    C    T        0      0        2 
   4   chr4_4870387     ZHar    C    T        0      0        2 
   4   chr4_4870387   Sample    C    T        0      0        2 
   4   chr4_4873596     AAsi    G    C        0      0        2 
   4   chr4_4873596     AKia    G    C        0      0        2 
   4   chr4_4873596     AOna    G    C        0      0        2 
   4   chr4_4873596     ASom    G    C        0      0        2 
   4   chr4_4873596     HCab    G    C        0      0        2 
   4   chr4_4873596     HPrz    G    C        0      0        2 
   4   chr4_4873596     ZBoe    G    C        1      2        2 
   4   chr4_4873596     ZGre    G    C        1      2        2 
   4   chr4_4873596     ZHar    G    C        0      0        2 
   4   chr4_4873596   Sample    G    C        0      0        2 
   4   chr4_4883048     AAsi    A    G        0      0        2 
   4   chr4_4883048     AKia    A    G        1      2        2 
   4   chr4_4883048     AOna    A    G        0      0        2 
   4   chr4_4883048     ASom    A    G        0      0        2 
   4   chr4_4883048     HCab    A    G        0      0        2 
   4   chr4_4883048     HPrz    A    G        0      0        2 
   4   chr4_4883048     ZBoe    A    G        0      0        2 
   4   chr4_4883048     ZGre    A    G        0      0        2 
   4   chr4_4883048     ZHar    A    G        0      0        2 
   4   chr4_4883048   Sample    A    G        0      0        2 
   4   chr4_4884083     AAsi    T    C        0      0        2 
   4   chr4_4884083     AKia    T    C        0      0        2 
   4   chr4_4884083     AOna    T    C      0.5      1        2 
   4   chr4_4884083     ASom    T    C        0      0        2 
   4   chr4_4884083     HCab    T    C        0      0        2 
   4   chr4_4884083     HPrz    T    C        0      0        2 
   4   chr4_4884083     ZBoe    T    C        0      0        2 
   4   chr4_4884083     ZGre    T    C        0      0        2 
   4   chr4_4884083     ZHar    T    C        0      0        2 
   4   chr4_4884083   Sample    T    C        0      0        2 
   4   chr4_4885696     AAsi    C    T        0      0        2 
   4   chr4_4885696     AKia    C    T        0      0        2 
   4   chr4_4885696     AOna    C    T        0      0        2 
   4   chr4_4885696     ASom    C    T        0      0        2 
   4   chr4_4885696     HCab    C    T        0      0        2 
   4   chr4_4885696     HPrz    C    T        0      0        2 
   4   chr4_4885696     ZBoe    C    T      0.5      1        2 
   4   chr4_4885696     ZGre    C    T        0      0        2 
   4   chr4_4885696     ZHar    C    T        0      0        2 
   4   chr4_4885696   Sample    C    T        0      0        2 
   4   chr4_4894774     AAsi    G    C        0      0        2 
   4   chr4_4894774     AKia    G    C        1      2        2 
   4   chr4_4894774     AOna    G    C      0.5      1        2 
   4   chr4_4894774     ASom    G    C        0      0        2 
   4   chr4_4894774     HCab    G    C        0      0        2 
   4   chr4_4894774     HPrz    G    C        0      0        2 
   4   chr4_4894774     ZBoe    G    C        0      0        2 
   4   chr4_4894774     ZGre    G    C        0      0        2 
   4   chr4_4894774     ZHar    G    C        0      0        2 
   4   chr4_4894774   Sample    G    C        0      0        2 
   4   chr4_4898356     AAsi    G    A        0      0        2 
   4   chr4_4898356     AKia    G    A        1      2        2 
   4   chr4_4898356     AOna    G    A      0.5      1        2 
   4   chr4_4898356     ASom    G    A        0      0        2 
   4   chr4_4898356     HCab    G    A        0      0        2 
   4   chr4_4898356     HPrz    G    A        0      0        2 
   4   chr4_4898356     ZBoe    G    A        0      0        2 
   4   chr4_4898356     ZGre    G    A        0      0        2 
   4   chr4_4898356     ZHar    G    A        0      0        2 
   4   chr4_4898356   Sample    G    A        0      0        2 
   4   chr4_4905983     AAsi    C    A        0      0        2 
   4   chr4_4905983     AKia    C    A        0      0        2 
   4   chr4_4905983     AOna    C    A        0      0        2 
   4   chr4_4905983     ASom    C    A        0      0        2 
   4   chr4_4905983     HCab    C    A        0      0        2 
   4   chr4_4905983     HPrz    C    A        0      0        2 
   4   chr4_4905983     ZBoe    C    A      0.5      1        2 
   4   chr4_4905983     ZGre    C    A        0      0        2 
   4   chr4_4905983     ZHar    C    A        0      0        2 
   4   chr4_4905983   Sample    C    A        0      0        2 
   4   chr4_4908864     AAsi    C    G        0      0        2 
   4   chr4_4908864     AKia    C    G        0      0        2 
   4   chr4_4908864     AOna    C    G        0      0        2 
   4   chr4_4908864     ASom    C    G        0      0        2 
   4   chr4_4908864     HCab    C    G        0      0        2 
   4   chr4_4908864     HPrz    C    G        0      0        2 
   4   chr4_4908864     ZBoe    C    G        0      0        2 
   4   chr4_4908864     ZGre    C    G        1      2        2 
   4   chr4_4908864     ZHar    C    G        1      2        2 
   4   chr4_4908864   Sample    C    G        0      0        2 
   4   chr4_4909032     AAsi    T    C        0      0        2 
   4   chr4_4909032     AKia    T    C        0      0        2 
   4   chr4_4909032     AOna    T    C        0      0        2 
   4   chr4_4909032     ASom    T    C        0      0        2 
   4   chr4_4909032     HCab    T    C        1      2        2 
   4   chr4_4909032     HPrz    T    C        1      2        2 
   4   chr4_4909032     ZBoe    T    C        0      0        2 
   4   chr4_4909032     ZGre    T    C        0      0        2 
   4   chr4_4909032     ZHar    T    C        0      0        2 
   4   chr4_4909032   Sample    T    C        0      0        2 
   4   chr4_4930032     AAsi    T    C        0      0        2 
   4   chr4_4930032     AKia    T    C        0      0        2 
   4   chr4_4930032     AOna    T    C        0      0        2 
   4   chr4_4930032     ASom    T    C        0      0        2 
   4   chr4_4930032     HCab    T    C        1      2        2 
   4   chr4_4930032     HPrz    T    C        1      2        2 
   4   chr4_4930032     ZBoe    T    C        0      0        2 
   4   chr4_4930032     ZGre    T    C        0      0        2 
   4   chr4_4930032     ZHar    T    C        0      0        2 
   4   chr4_4930032   Sample    T    C        0      0        2 
   4   chr4_4932825     AAsi    A    C        0      0        2 
   4   chr4_4932825     AKia    A    C        0      0        2 
   4   chr4_4932825     AOna    A    C        0      0        2 
   4   chr4_4932825     ASom    A    C        0      0        2 
   4   chr4_4932825     HCab    A    C        1      2        2 
   4   chr4_4932825     HPrz    A    C        1      2        2 
   4   chr4_4932825     ZBoe    A    C        0      0        2 
   4   chr4_4932825     ZGre    A    C        0      0        2 
   4   chr4_4932825     ZHar    A    C        0      0        2 
   4   chr4_4932825   Sample    A    C        0      0        2 
   4   chr4_4941899     AAsi    T    A        0      0        2 
   4   chr4_4941899     AKia    T    A        0      0        2 
   4   chr4_4941899     AOna    T    A        0      0        2 
   4   chr4_4941899     ASom    T    A        1      2        2 
   4   chr4_4941899     HCab    T    A        0      0        2 
   4   chr4_4941899     HPrz    T    A        0      0        2 
   4   chr4_4941899     ZBoe    T    A        0      0        2 
   4   chr4_4941899     ZGre    T    A        0      0        2 
   4   chr4_4941899     ZHar    T    A        0      0        2 
   4   chr4_4941899   Sample    T    A        0      0        2 
   4   chr4_4945652     AAsi    C    T        0      0        2 
   4   chr4_4945652     AKia    C    T        0      0        2 
   4   chr4_4945652     AOna    C    T        0      0        2 
   4   chr4_4945652     ASom    C    T        0      0        2 
   4   chr4_4945652     HCab    C    T        0      0        2 
   4   chr4_4945652     HPrz    C    T      0.5      1        2 
   4   chr4_4945652     ZBoe    C    T        0      0        2 
   4   chr4_4945652     ZGre    C    T        0      0        2 
   4   chr4_4945652     ZHar    C    T        0      0        2 
   4   chr4_4945652   Sample    C    T        0      0        2 
   4   chr4_4949215     AAsi    C    T        0      0        2 
   4   chr4_4949215     AKia    C    T        0      0        2 
   4   chr4_4949215     AOna    C    T        0      0        2 
   4   chr4_4949215     ASom    C    T        0      0        2 
   4   chr4_4949215     HCab    C    T        1      2        2 
   4   chr4_4949215     HPrz    C    T        1      2        2 
   4   chr4_4949215     ZBoe    C    T        0      0        2 
   4   chr4_4949215     ZGre    C    T        0      0        2 
   4   chr4_4949215     ZHar    C    T        0      0        2 
   4   chr4_4949215   Sample    C    T        0      0        2 
   4   chr4_4955432     AAsi    C    G        0      0        2 
   4   chr4_4955432     AKia    C    G        1      2        2 
   4   chr4_4955432     AOna    C    G        0      0        2 
   4   chr4_4955432     ASom    C    G        0      0        2 
   4   chr4_4955432     HCab    C    G        0      0        2 
   4   chr4_4955432     HPrz    C    G        0      0        2 
   4   chr4_4955432     ZBoe    C    G        0      0        2 
   4   chr4_4955432     ZGre    C    G        0      0        2 
   4   chr4_4955432     ZHar    C    G        0      0        2 
   4   chr4_4955432   Sample    C    G        0      0        2 
   4   chr4_4960251     AAsi    T    C        0      0        2 
   4   chr4_4960251     AKia    T    C        0      0        2 
   4   chr4_4960251     AOna    T    C        0      0        2 
   4   chr4_4960251     ASom    T    C        0      0        2 
   4   chr4_4960251     HCab    T    C        0      0        2 
   4   chr4_4960251     HPrz    T    C        0      0        2 
   4   chr4_4960251     ZBoe    T    C      0.5      1        2 
   4   chr4_4960251     ZGre    T    C        0      0        2 
   4   chr4_4960251     ZHar    T    C        0      0        2 
   4   chr4_4960251   Sample    T    C        0      0        2 
   4   chr4_4962334     AAsi    C    T        0      0        2 
   4   chr4_4962334     AKia    C    T        0      0        2 
   4   chr4_4962334     AOna    C    T        0      0        2 
   4   chr4_4962334     ASom    C    T        0      0        2 
   4   chr4_4962334     HCab    C    T        1      2        2 
   4   chr4_4962334     HPrz    C    T        1      2        2 
   4   chr4_4962334     ZBoe    C    T        0      0        2 
   4   chr4_4962334     ZGre    C    T        0      0        2 
   4   chr4_4962334     ZHar    C    T        0      0        2 
   4   chr4_4962334   Sample    C    T        0      0        2 
   4   chr4_4964024     AAsi    C    T        0      0        2 
   4   chr4_4964024     AKia    C    T        0      0        2 
   4   chr4_4964024     AOna    C    T      0.5      1        2 
   4   chr4_4964024     ASom    C    T        0      0        2 
   4   chr4_4964024     HCab    C    T        0      0        2 
   4   chr4_4964024     HPrz    C    T        0      0        2 
   4   chr4_4964024     ZBoe    C    T        0      0        2 
   4   chr4_4964024     ZGre    C    T        0      0        2 
   4   chr4_4964024     ZHar    C    T        0      0        2 
   4   chr4_4964024   Sample    C    T        0      0        2 
   4   chr4_4965159     AAsi    C    T        0      0        2 
   4   chr4_4965159     AKia    C    T        0      0        2 
   4   chr4_4965159     AOna    C    T        0      0        2 
   4   chr4_4965159     ASom    C    T        0      0        2 
   4   chr4_4965159     HCab    C    T      0.5      1        2 
   4   chr4_4965159     HPrz    C    T        0      0        2 
   4   chr4_4965159     ZBoe    C    T        0      0        2 
   4   chr4_4965159     ZGre    C    T        0      0        2 
   4   chr4_4965159     ZHar    C    T        0      0        2 
   4   chr4_4965159   Sample    C    T        0      0        2 
   4   chr4_4965370     AAsi    G    A        0      0        2 
   4   chr4_4965370     AKia    G    A        0      0        2 
   4   chr4_4965370     AOna    G    A        0      0        2 
   4   chr4_4965370     ASom    G    A        0      0        2 
   4   chr4_4965370     HCab    G    A        0      0        2 
   4   chr4_4965370     HPrz    G    A        0      0        2 
   4   chr4_4965370     ZBoe    G    A        0      0        2 
   4   chr4_4965370     ZGre    G    A        1      2        2 
   4   chr4_4965370     ZHar    G    A        0      0        2 
   4   chr4_4965370   Sample    G    A        0      0        2 
   4   chr4_4971543     AAsi    T    A        0      0        2 
   4   chr4_4971543     AKia    T    A        0      0        2 
   4   chr4_4971543     AOna    T    A        0      0        2 
   4   chr4_4971543     ASom    T    A        0      0        2 
   4   chr4_4971543     HCab    T    A        0      0        2 
   4   chr4_4971543     HPrz    T    A        0      0        2 
   4   chr4_4971543     ZBoe    T    A        0      0        2 
   4   chr4_4971543     ZGre    T    A        0      0        2 
   4   chr4_4971543     ZHar    T    A        1      2        2 
   4   chr4_4971543   Sample    T    A        0      0        2 
   4   chr4_4972572     AAsi    G    A        0      0        2 
   4   chr4_4972572     AKia    G    A        0      0        2 
   4   chr4_4972572     AOna    G    A      0.5      1        2 
   4   chr4_4972572     ASom    G    A        0      0        2 
   4   chr4_4972572     HCab    G    A        0      0        2 
   4   chr4_4972572     HPrz    G    A        0      0        2 
   4   chr4_4972572     ZBoe    G    A        0      0        2 
   4   chr4_4972572     ZGre    G    A        0      0        2 
   4   chr4_4972572     ZHar    G    A        0      0        2 
   4   chr4_4972572   Sample    G    A        0      0        2 
   4   chr4_4973732     AAsi    G    C        0      0        2 
   4   chr4_4973732     AKia    G    C        0      0        2 
   4   chr4_4973732     AOna    G    C      0.5      1        2 
   4   chr4_4973732     ASom    G    C        0      0        2 
   4   chr4_4973732     HCab    G    C        0      0        2 
   4   chr4_4973732     HPrz    G    C        0      0        2 
   4   chr4_4973732     ZBoe    G    C        0      0        2 
   4   chr4_4973732     ZGre    G    C        0      0        2 
   4   chr4_4973732     ZHar    G    C        0      0        2 
   4   chr4_4973732   Sample    G    C        0      0        2 
   4   chr4_4974697     AAsi    C    T        0      0        2 
   4   chr4_4974697     AKia    C    T        0      0        2 
   4   chr4_4974697     AOna    C    T        0      0        2 
   4   chr4_4974697     ASom    C    T        0      0        2 
   4   chr4_4974697     HCab    C    T        1      2        2 
   4   chr4_4974697     HPrz    C    T        1      2        2 
   4   chr4_4974697     ZBoe    C    T        0      0        2 
   4   chr4_4974697     ZGre    C    T        0      0        2 
   4   chr4_4974697     ZHar    C    T        0      0        2 
   4   chr4_4974697   Sample    C    T        0      0        2 
   4   chr4_4984007     AAsi    G    A        0      0        2 
   4   chr4_4984007     AKia    G    A        0      0        2 
   4   chr4_4984007     AOna    G    A        0      0        2 
   4   chr4_4984007     ASom    G    A        0      0        2 
   4   chr4_4984007     HCab    G    A      0.5      1        2 
   4   chr4_4984007     HPrz    G    A        0      0        2 
   4   chr4_4984007     ZBoe    G    A        0      0        2 
   4   chr4_4984007     ZGre    G    A        0      0        2 
   4   chr4_4984007     ZHar    G    A        0      0        2 
   4   chr4_4984007   Sample    G    A        0      0        2 
   4   chr4_4985002     AAsi    A    G        0      0        2 
   4   chr4_4985002     AKia    A    G        0      0        2 
   4   chr4_4985002     AOna    A    G        0      0        2 
   4   chr4_4985002     ASom    A    G        0      0        2 
   4   chr4_4985002     HCab    A    G        0      0        2 
   4   chr4_4985002     HPrz    A    G        0      0        2 
   4   chr4_4985002     ZBoe    A    G      0.5      1        2 
   4   chr4_4985002     ZGre    A    G        0      0        2 
   4   chr4_4985002     ZHar    A    G        0      0        2 
   4   chr4_4985002   Sample    A    G        0      0        2 
   4   chr4_4988351     AAsi    A    T        0      0        2 
   4   chr4_4988351     AKia    A    T        0      0        2 
   4   chr4_4988351     AOna    A    T        0      0        2 
   4   chr4_4988351     ASom    A    T        0      0        2 
   4   chr4_4988351     HCab    A    T        1      2        2 
   4   chr4_4988351     HPrz    A    T        1      2        2 
   4   chr4_4988351     ZBoe    A    T        0      0        2 
   4   chr4_4988351     ZGre    A    T        0      0        2 
   4   chr4_4988351     ZHar    A    T        0      0        2 
   4   chr4_4988351   Sample    A    T        0      0        2 
   4   chr4_5007523     AAsi    T    C        0      0        2 
   4   chr4_5007523     AKia    T    C        0      0        2 
   4   chr4_5007523     AOna    T    C      0.5      1        2 
   4   chr4_5007523     ASom    T    C        0      0        2 
   4   chr4_5007523     HCab    T    C        0      0        2 
   4   chr4_5007523     HPrz    T    C        0      0        2 
   4   chr4_5007523     ZBoe    T    C        0      0        2 
   4   chr4_5007523     ZGre    T    C        0      0        2 
   4   chr4_5007523     ZHar    T    C        0      0        2 
   4   chr4_5007523   Sample    T    C        0      0        2 
   4   chr4_5024458     AAsi    A    G        0      0        2 
   4   chr4_5024458     AKia    A    G        0      0        2 
   4   chr4_5024458     AOna    A    G        0      0        2 
   4   chr4_5024458     ASom    A    G        0      0        2 
   4   chr4_5024458     HCab    A    G        1      2        2 
   4   chr4_5024458     HPrz    A    G        1      2        2 
   4   chr4_5024458     ZBoe    A    G        0      0        2 
   4   chr4_5024458     ZGre    A    G        0      0        2 
   4   chr4_5024458     ZHar    A    G        0      0        2 
   4   chr4_5024458   Sample    A    G        0      0        2 
   4   chr4_5028912     AAsi    G    A        0      0        2 
   4   chr4_5028912     AKia    G    A        0      0        2 
   4   chr4_5028912     AOna    G    A        0      0        2 
   4   chr4_5028912     ASom    G    A        0      0        2 
   4   chr4_5028912     HCab    G    A        0      0        2 
   4   chr4_5028912     HPrz    G    A        0      0        2 
   4   chr4_5028912     ZBoe    G    A      0.5      1        2 
   4   chr4_5028912     ZGre    G    A        0      0        2 
   4   chr4_5028912     ZHar    G    A        0      0        2 
   4   chr4_5028912   Sample    G    A        0      0        2 
   4   chr4_5030850     AAsi    T    G        0      0        2 
   4   chr4_5030850     AKia    T    G        0      0        2 
   4   chr4_5030850     AOna    T    G        0      0        2 
   4   chr4_5030850     ASom    T    G        0      0        2 
   4   chr4_5030850     HCab    T    G        0      0        2 
   4   chr4_5030850     HPrz    T    G        0      0        2 
   4   chr4_5030850     ZBoe    T    G      0.5      1        2 
   4   chr4_5030850     ZGre    T    G        0      0        2 
   4   chr4_5030850     ZHar    T    G        0      0        2 
   4   chr4_5030850   Sample    T    G        0      0        2 
   4   chr4_5033214     AAsi    T    G        0      0        2 
   4   chr4_5033214     AKia    T    G        0      0        2 
   4   chr4_5033214     AOna    T    G        0      0        2 
   4   chr4_5033214     ASom    T    G        0      0        2 
   4   chr4_5033214     HCab    T    G        0      0        2 
   4   chr4_5033214     HPrz    T    G      0.5      1        2 
   4   chr4_5033214     ZBoe    T    G        0      0        2 
   4   chr4_5033214     ZGre    T    G        0      0        2 
   4   chr4_5033214     ZHar    T    G        0      0        2 
   4   chr4_5033214   Sample    T    G        0      0        2 
   4   chr4_5040516     AAsi    G    T        0      0        2 
   4   chr4_5040516     AKia    G    T        0      0        2 
   4   chr4_5040516     AOna    G    T        1      2        2 
   4   chr4_5040516     ASom    G    T        0      0        2 
   4   chr4_5040516     HCab    G    T        0      0        2 
   4   chr4_5040516     HPrz    G    T        0      0        2 
   4   chr4_5040516     ZBoe    G    T        0      0        2 
   4   chr4_5040516     ZGre    G    T        0      0        2 
   4   chr4_5040516     ZHar    G    T        0      0        2 
   4   chr4_5040516   Sample    G    T        0      0        2 
   4   chr4_5044920     AAsi    T    G        0      0        2 
   4   chr4_5044920     AKia    T    G        0      0        2 
   4   chr4_5044920     AOna    T    G        0      0        2 
   4   chr4_5044920     ASom    T    G        0      0        2 
   4   chr4_5044920     HCab    T    G        0      0        2 
   4   chr4_5044920     HPrz    T    G        0      0        2 
   4   chr4_5044920     ZBoe    T    G      0.5      1        2 
   4   chr4_5044920     ZGre    T    G        0      0        2 
   4   chr4_5044920     ZHar    T    G        0      0        2 
   4   chr4_5044920   Sample    T    G        0      0        2 
   4   chr4_5051926     AAsi    A    T        0      0        2 
   4   chr4_5051926     AKia    A    T        0      0        2 
   4   chr4_5051926     AOna    A    T        0      0        2 
   4   chr4_5051926     ASom    A    T        0      0        2 
   4   chr4_5051926     HCab    A    T        0      0        2 
   4   chr4_5051926     HPrz    A    T        1      2        2 
   4   chr4_5051926     ZBoe    A    T        0      0        2 
   4   chr4_5051926     ZGre    A    T        0      0        2 
   4   chr4_5051926     ZHar    A    T        0      0        2 
   4   chr4_5051926   Sample    A    T        0      0        2 
   4   chr4_5055630     AAsi    A    C        0      0        2 
   4   chr4_5055630     AKia    A    C        0      0        2 
   4   chr4_5055630     AOna    A    C        0      0        2 
   4   chr4_5055630     ASom    A    C        0      0        2 
   4   chr4_5055630     HCab    A    C        1      2        2 
   4   chr4_5055630     HPrz    A    C        0      0        2 
   4   chr4_5055630     ZBoe    A    C        0      0        2 
   4   chr4_5055630     ZGre    A    C        0      0        2 
   4   chr4_5055630     ZHar    A    C        0      0        2 
   4   chr4_5055630   Sample    A    C        0      0        2 
   4   chr4_5057810     AAsi    G    T        0      0        2 
   4   chr4_5057810     AKia    G    T        0      0        2 
   4   chr4_5057810     AOna    G    T        0      0        2 
   4   chr4_5057810     ASom    G    T        0      0        2 
   4   chr4_5057810     HCab    G    T        1      2        2 
   4   chr4_5057810     HPrz    G    T        1      2        2 
   4   chr4_5057810     ZBoe    G    T        0      0        2 
   4   chr4_5057810     ZGre    G    T        0      0        2 
   4   chr4_5057810     ZHar    G    T        0      0        2 
   4   chr4_5057810   Sample    G    T        0      0        2 
   4   chr4_5065959     AAsi    A    C        0      0        2 
   4   chr4_5065959     AKia    A    C        0      0        2 
   4   chr4_5065959     AOna    A    C        0      0        2 
   4   chr4_5065959     ASom    A    C        0      0        2 
   4   chr4_5065959     HCab    A    C        1      2        2 
   4   chr4_5065959     HPrz    A    C        0      0        2 
   4   chr4_5065959     ZBoe    A    C        0      0        2 
   4   chr4_5065959     ZGre    A    C        0      0        2 
   4   chr4_5065959     ZHar    A    C        0      0        2 
   4   chr4_5065959   Sample    A    C        0      0        2 
   4   chr4_5068776     AAsi    A    G        1      2        2 
   4   chr4_5068776     AKia    A    G        0      0        2 
   4   chr4_5068776     AOna    A    G        0      0        2 
   4   chr4_5068776     ASom    A    G        1      2        2 
   4   chr4_5068776     HCab    A    G        0      0        2 
   4   chr4_5068776     HPrz    A    G        0      0        2 
   4   chr4_5068776     ZBoe    A    G        0      0        2 
   4   chr4_5068776     ZGre    A    G        0      0        2 
   4   chr4_5068776     ZHar    A    G        0      0        2 
   4   chr4_5068776   Sample    A    G        1      2        2 
   4   chr4_5072726     AAsi    G    C        1      2        2 
   4   chr4_5072726     AKia    G    C        0      0        2 
   4   chr4_5072726     AOna    G    C        0      0        2 
   4   chr4_5072726     ASom    G    C        0      0        2 
   4   chr4_5072726     HCab    G    C        0      0        2 
   4   chr4_5072726     HPrz    G    C        0      0        2 
   4   chr4_5072726     ZBoe    G    C        0      0        2 
   4   chr4_5072726     ZGre    G    C        0      0        2 
   4   chr4_5072726     ZHar    G    C        0      0        2 
   4   chr4_5072726   Sample    G    C        1      2        2 
   4   chr4_5079039     AAsi    T    C        0      0        2 
   4   chr4_5079039     AKia    T    C        0      0        2 
   4   chr4_5079039     AOna    T    C        0      0        2 
   4   chr4_5079039     ASom    T    C        0      0        2 
   4   chr4_5079039     HCab    T    C        1      2        2 
   4   chr4_5079039     HPrz    T    C      0.5      1        2 
   4   chr4_5079039     ZBoe    T    C        0      0        2 
   4   chr4_5079039     ZGre    T    C        0      0        2 
   4   chr4_5079039     ZHar    T    C        0      0        2 
   4   chr4_5079039   Sample    T    C        0      0        2 
   4   chr4_5084589     AAsi    G    A        0      0        2 
   4   chr4_5084589     AKia    G    A        0      0        2 
   4   chr4_5084589     AOna    G    A        0      0        2 
   4   chr4_5084589     ASom    G    A        0      0        2 
   4   chr4_5084589     HCab    G    A        1      2        2 
   4   chr4_5084589     HPrz    G    A        1      2        2 
   4   chr4_5084589     ZBoe    G    A        0      0        2 
   4   chr4_5084589     ZGre    G    A        0      0        2 
   4   chr4_5084589     ZHar    G    A        0      0        2 
   4   chr4_5084589   Sample    G    A        0      0        2 
   4   chr4_5086194     AAsi    G    C        0      0        2 
   4   chr4_5086194     AKia    G    C        0      0        2 
   4   chr4_5086194     AOna    G    C        0      0        2 
   4   chr4_5086194     ASom    G    C        0      0        2 
   4   chr4_5086194     HCab    G    C        0      0        2 
   4   chr4_5086194     HPrz    G    C        0      0        2 
   4   chr4_5086194     ZBoe    G    C      0.5      1        2 
   4   chr4_5086194     ZGre    G    C        0      0        2 
   4   chr4_5086194     ZHar    G    C        0      0        2 
   4   chr4_5086194   Sample    G    C        0      0        2 
   4   chr4_5092213     AAsi    A    G        0      0        2 
   4   chr4_5092213     AKia    A    G        0      0        2 
   4   chr4_5092213     AOna    A    G        0      0        2 
   4   chr4_5092213     ASom    A    G        0      0        2 
   4   chr4_5092213     HCab    A    G        0      0        2 
   4   chr4_5092213     HPrz    A    G        0      0        2 
   4   chr4_5092213     ZBoe    A    G        0      0        2 
   4   chr4_5092213     ZGre    A    G        1      2        2 
   4   chr4_5092213     ZHar    A    G        0      0        2 
   4   chr4_5092213   Sample    A    G        0      0        2 
   4   chr4_5095292     AAsi    T    A        0      0        2 
   4   chr4_5095292     AKia    T    A        0      0        2 
   4   chr4_5095292     AOna    T    A        0      0        2 
   4   chr4_5095292     ASom    T    A        0      0        2 
   4   chr4_5095292     HCab    T    A        0      0        2 
   4   chr4_5095292     HPrz    T    A        0      0        2 
   4   chr4_5095292     ZBoe    T    A        0      0        2 
   4   chr4_5095292     ZGre    T    A        1      2        2 
   4   chr4_5095292     ZHar    T    A        0      0        2 
   4   chr4_5095292   Sample    T    A        0      0        2 
   4   chr4_5096598     AAsi    G    A        0      0        2 
   4   chr4_5096598     AKia    G    A        0      0        2 
   4   chr4_5096598     AOna    G    A        0      0        2 
   4   chr4_5096598     ASom    G    A        0      0        2 
   4   chr4_5096598     HCab    G    A        0      0        2 
   4   chr4_5096598     HPrz    G    A        0      0        2 
   4   chr4_5096598     ZBoe    G    A        1      2        2 
   4   chr4_5096598     ZGre    G    A        0      0        2 
   4   chr4_5096598     ZHar    G    A        0      0        2 
   4   chr4_5096598   Sample    G    A        0      0        2 
   4   chr4_5099718     AAsi    T    C        0      0        2 
   4   chr4_5099718     AKia    T    C        0      0        2 
   4   chr4_5099718     AOna    T    C        0      0        2 
   4   chr4_5099718     ASom    T    C        0      0        2 
   4   chr4_5099718     HCab    T    C        0      0        2 
   4   chr4_5099718     HPrz    T    C        0      0        2 
   4   chr4_5099718     ZBoe    T    C        0      0        2 
   4   chr4_5099718     ZGre    T    C        1      2        2 
   4   chr4_5099718     ZHar    T    C        0      0        2 
   4   chr4_5099718   Sample    T    C        0      0        2 
   4   chr4_5104353     AAsi    A    C        0      0        2 
   4   chr4_5104353     AKia    A    C        0      0        2 
   4   chr4_5104353     AOna    A    C        0      0        2 
   4   chr4_5104353     ASom    A    C        0      0        2 
   4   chr4_5104353     HCab    A    C        0      0        2 
   4   chr4_5104353     HPrz    A    C        0      0        2 
   4   chr4_5104353     ZBoe    A    C        0      0        2 
   4   chr4_5104353     ZGre    A    C        0      0        2 
   4   chr4_5104353     ZHar    A    C        1      2        2 
   4   chr4_5104353   Sample    A    C        0      0        2 
   4   chr4_5109685     AAsi    C    A        0      0        2 
   4   chr4_5109685     AKia    C    A        1      2        2 
   4   chr4_5109685     AOna    C    A        0      0        2 
   4   chr4_5109685     ASom    C    A        0      0        2 
   4   chr4_5109685     HCab    C    A        0      0        2 
   4   chr4_5109685     HPrz    C    A        0      0        2 
   4   chr4_5109685     ZBoe    C    A        0      0        2 
   4   chr4_5109685     ZGre    C    A        0      0        2 
   4   chr4_5109685     ZHar    C    A        0      0        2 
   4   chr4_5109685   Sample    C    A        0      0        2 
   4   chr4_5123471     AAsi    C    A        0      0        2 
   4   chr4_5123471     AKia    C    A        0      0        2 
   4   chr4_5123471     AOna    C    A        0      0        2 
   4   chr4_5123471     ASom    C    A        0      0        2 
   4   chr4_5123471     HCab    C    A        0      0        2 
   4   chr4_5123471     HPrz    C    A        0      0        2 
   4   chr4_5123471     ZBoe    C    A        0      0        2 
   4   chr4_5123471     ZGre    C    A        0      0        2 
   4   chr4_5123471     ZHar    C    A        1      2        2 
   4   chr4_5123471   Sample    C    A        0      0        2 
   4   chr4_5125760     AAsi    A    G        0      0        2 
   4   chr4_5125760     AKia    A    G        0      0        2 
   4   chr4_5125760     AOna    A    G        0      0        2 
   4   chr4_5125760     ASom    A    G        0      0        2 
   4   chr4_5125760     HCab    A    G        1      2        2 
   4   chr4_5125760     HPrz    A    G        0      0        2 
   4   chr4_5125760     ZBoe    A    G        0      0        2 
   4   chr4_5125760     ZGre    A    G        0      0        2 
   4   chr4_5125760     ZHar    A    G        0      0        2 
   4   chr4_5125760   Sample    A    G        0      0        2 
   4   chr4_5127119     AAsi    T    G        0      0        2 
   4   chr4_5127119     AKia    T    G        0      0        2 
   4   chr4_5127119     AOna    T    G        0      0        2 
   4   chr4_5127119     ASom    T    G        0      0        2 
   4   chr4_5127119     HCab    T    G        0      0        2 
   4   chr4_5127119     HPrz    T    G      0.5      1        2 
   4   chr4_5127119     ZBoe    T    G        0      0        2 
   4   chr4_5127119     ZGre    T    G        0      0        2 
   4   chr4_5127119     ZHar    T    G        0      0        2 
   4   chr4_5127119   Sample    T    G        0      0        2 
   4   chr4_5129663     AAsi    A    G        0      0        2 
   4   chr4_5129663     AKia    A    G        0      0        2 
   4   chr4_5129663     AOna    A    G        0      0        2 
   4   chr4_5129663     ASom    A    G        0      0        2 
   4   chr4_5129663     HCab    A    G        0      0        2 
   4   chr4_5129663     HPrz    A    G        0      0        2 
   4   chr4_5129663     ZBoe    A    G        0      0        2 
   4   chr4_5129663     ZGre    A    G      0.5      1        2 
   4   chr4_5129663     ZHar    A    G        0      0        2 
   4   chr4_5129663   Sample    A    G        0      0        2 
   4   chr4_5131237     AAsi    A    G        0      0        2 
   4   chr4_5131237     AKia    A    G        0      0        2 
   4   chr4_5131237     AOna    A    G        0      0        2 
   4   chr4_5131237     ASom    A    G        0      0        2 
   4   chr4_5131237     HCab    A    G        0      0        2 
   4   chr4_5131237     HPrz    A    G        0      0        2 
   4   chr4_5131237     ZBoe    A    G        1      2        2 
   4   chr4_5131237     ZGre    A    G        1      2        2 
   4   chr4_5131237     ZHar    A    G        1      2        2 
   4   chr4_5131237   Sample    A    G        0      0        2 
   4   chr4_5131372     AAsi    T    C        1      2        2 
   4   chr4_5131372     AKia    T    C        1      2        2 
   4   chr4_5131372     AOna    T    C      0.5      1        2 
   4   chr4_5131372     ASom    T    C        1      2        2 
   4   chr4_5131372     HCab    T    C        0      0        2 
   4   chr4_5131372     HPrz    T    C        0      0        2 
   4   chr4_5131372     ZBoe    T    C        0      0        2 
   4   chr4_5131372     ZGre    T    C        0      0        2 
   4   chr4_5131372     ZHar    T    C        0      0        2 
   4   chr4_5131372   Sample    T    C        1      2        2 
   4   chr4_5134454     AAsi    T    C        0      0        2 
   4   chr4_5134454     AKia    T    C        0      0        2 
   4   chr4_5134454     AOna    T    C        0      0        2 
   4   chr4_5134454     ASom    T    C        0      0        2 
   4   chr4_5134454     HCab    T    C      0.5      1        2 
   4   chr4_5134454     HPrz    T    C        0      0        2 
   4   chr4_5134454     ZBoe    T    C        0      0        2 
   4   chr4_5134454     ZGre    T    C        0      0        2 
   4   chr4_5134454     ZHar    T    C        0      0        2 
   4   chr4_5134454   Sample    T    C        0      0        2 
   4   chr4_5136225     AAsi    A    G        0      0        2 
   4   chr4_5136225     AKia    A    G        0      0        2 
   4   chr4_5136225     AOna    A    G        0      0        2 
   4   chr4_5136225     ASom    A    G        0      0        2 
   4   chr4_5136225     HCab    A    G        1      2        2 
   4   chr4_5136225     HPrz    A    G        1      2        2 
   4   chr4_5136225     ZBoe    A    G        1      2        2 
   4   chr4_5136225     ZGre    A    G        0      0        2 
   4   chr4_5136225     ZHar    A    G        0      0        2 
   4   chr4_5136225   Sample    A    G        0      0        2 
   4   chr4_5154959     AAsi    A    C        0      0        2 
   4   chr4_5154959     AKia    A    C        0      0        2 
   4   chr4_5154959     AOna    A    C        0      0        2 
   4   chr4_5154959     ASom    A    C        0      0        2 
   4   chr4_5154959     HCab    A    C        0      0        2 
   4   chr4_5154959     HPrz    A    C        0      0        2 
   4   chr4_5154959     ZBoe    A    C        1      2        2 
   4   chr4_5154959     ZGre    A    C        0      0        2 
   4   chr4_5154959     ZHar    A    C        0      0        2 
   4   chr4_5154959   Sample    A    C        0      0        2 
   4   chr4_5158988     AAsi    A    G        0      0        2 
   4   chr4_5158988     AKia    A    G        0      0        2 
   4   chr4_5158988     AOna    A    G        0      0        2 
   4   chr4_5158988     ASom    A    G        0      0        2 
   4   chr4_5158988     HCab    A    G        1      2        2 
   4   chr4_5158988     HPrz    A    G      0.5      1        2 
   4   chr4_5158988     ZBoe    A    G        0      0        2 
   4   chr4_5158988     ZGre    A    G        0      0        2 
   4   chr4_5158988     ZHar    A    G        0      0        2 
   4   chr4_5158988   Sample    A    G        0      0        2 
   4   chr4_5159233     AAsi    C    G        0      0        2 
   4   chr4_5159233     AKia    C    G        0      0        2 
   4   chr4_5159233     AOna    C    G        0      0        2 
   4   chr4_5159233     ASom    C    G        0      0        2 
   4   chr4_5159233     HCab    C    G        0      0        2 
   4   chr4_5159233     HPrz    C    G        0      0        2 
   4   chr4_5159233     ZBoe    C    G        0      0        2 
   4   chr4_5159233     ZGre    C    G        0      0        2 
   4   chr4_5159233     ZHar    C    G        1      2        2 
   4   chr4_5159233   Sample    C    G        0      0        2 
   4   chr4_5160598     AAsi    G    A        0      0        2 
   4   chr4_5160598     AKia    G    A        0      0        2 
   4   chr4_5160598     AOna    G    A        0      0        2 
   4   chr4_5160598     ASom    G    A        0      0        2 
   4   chr4_5160598     HCab    G    A      0.5      1        2 
   4   chr4_5160598     HPrz    G    A      0.5      1        2 
   4   chr4_5160598     ZBoe    G    A        0      0        2 
   4   chr4_5160598     ZGre    G    A        0      0        2 
   4   chr4_5160598     ZHar    G    A        0      0        2 
   4   chr4_5160598   Sample    G    A        0      0        2 
   4   chr4_5161735     AAsi    C    T        0      0        2 
   4   chr4_5161735     AKia    C    T        0      0        2 
   4   chr4_5161735     AOna    C    T        0      0        2 
   4   chr4_5161735     ASom    C    T        0      0        2 
   4   chr4_5161735     HCab    C    T        0      0        2 
   4   chr4_5161735     HPrz    C    T        0      0        2 
   4   chr4_5161735     ZBoe    C    T        0      0        2 
   4   chr4_5161735     ZGre    C    T        0      0        2 
   4   chr4_5161735     ZHar    C    T        1      2        2 
   4   chr4_5161735   Sample    C    T        0      0        2 
   4   chr4_5163058     AAsi    T    C        0      0        2 
   4   chr4_5163058     AKia    T    C        0      0        2 
   4   chr4_5163058     AOna    T    C        0      0        2 
   4   chr4_5163058     ASom    T    C        0      0        2 
   4   chr4_5163058     HCab    T    C        0      0        2 
   4   chr4_5163058     HPrz    T    C      0.5      1        2 
   4   chr4_5163058     ZBoe    T    C        0      0        2 
   4   chr4_5163058     ZGre    T    C        0      0        2 
   4   chr4_5163058     ZHar    T    C        0      0        2 
   4   chr4_5163058   Sample    T    C        0      0        2 
   4   chr4_5168818     AAsi    A    G        0      0        2 
   4   chr4_5168818     AKia    A    G      0.5      1        2 
   4   chr4_5168818     AOna    A    G        0      0        2 
   4   chr4_5168818     ASom    A    G        0      0        2 
   4   chr4_5168818     HCab    A    G        0      0        2 
   4   chr4_5168818     HPrz    A    G        0      0        2 
   4   chr4_5168818     ZBoe    A    G        0      0        2 
   4   chr4_5168818     ZGre    A    G        0      0        2 
   4   chr4_5168818     ZHar    A    G        0      0        2 
   4   chr4_5168818   Sample    A    G        0      0        2 
   4   chr4_5172515     AAsi    A    G        0      0        2 
   4   chr4_5172515     AKia    A    G        0      0        2 
   4   chr4_5172515     AOna    A    G        0      0        2 
   4   chr4_5172515     ASom    A    G        0      0        2 
   4   chr4_5172515     HCab    A    G        0      0        2 
   4   chr4_5172515     HPrz    A    G        0      0        2 
   4   chr4_5172515     ZBoe    A    G        1      2        2 
   4   chr4_5172515     ZGre    A    G        0      0        2 
   4   chr4_5172515     ZHar    A    G        0      0        2 
   4   chr4_5172515   Sample    A    G        0      0        2 
   4   chr4_5173936     AAsi    T    C        0      0        2 
   4   chr4_5173936     AKia    T    C        0      0        2 
   4   chr4_5173936     AOna    T    C        0      0        2 
   4   chr4_5173936     ASom    T    C        0      0        2 
   4   chr4_5173936     HCab    T    C        0      0        2 
   4   chr4_5173936     HPrz    T    C        0      0        2 
   4   chr4_5173936     ZBoe    T    C        1      2        2 
   4   chr4_5173936     ZGre    T    C        0      0        2 
   4   chr4_5173936     ZHar    T    C        0      0        2 
   4   chr4_5173936   Sample    T    C        0      0        2 
   4   chr4_5174541     AAsi    A    G        0      0        2 
   4   chr4_5174541     AKia    A    G        0      0        2 
   4   chr4_5174541     AOna    A    G        0      0        2 
   4   chr4_5174541     ASom    A    G        0      0        2 
   4   chr4_5174541     HCab    A    G        1      2        2 
   4   chr4_5174541     HPrz    A    G        1      2        2 
   4   chr4_5174541     ZBoe    A    G        0      0        2 
   4   chr4_5174541     ZGre    A    G        0      0        2 
   4   chr4_5174541     ZHar    A    G        0      0        2 
   4   chr4_5174541   Sample    A    G        0      0        2 
   4   chr4_5177114     AAsi    A    G        0      0        2 
   4   chr4_5177114     AKia    A    G        0      0        2 
   4   chr4_5177114     AOna    A    G        0      0        2 
   4   chr4_5177114     ASom    A    G        0      0        2 
   4   chr4_5177114     HCab    A    G        1      2        2 
   4   chr4_5177114     HPrz    A    G        1      2        2 
   4   chr4_5177114     ZBoe    A    G        0      0        2 
   4   chr4_5177114     ZGre    A    G        0      0        2 
   4   chr4_5177114     ZHar    A    G        0      0        2 
   4   chr4_5177114   Sample    A    G        0      0        2 
   4   chr4_5177465     AAsi    T    C        0      0        2 
   4   chr4_5177465     AKia    T    C        0      0        2 
   4   chr4_5177465     AOna    T    C        0      0        2 
   4   chr4_5177465     ASom    T    C        0      0        2 
   4   chr4_5177465     HCab    T    C        0      0        2 
   4   chr4_5177465     HPrz    T    C        0      0        2 
   4   chr4_5177465     ZBoe    T    C        0      0        2 
   4   chr4_5177465     ZGre    T    C        0      0        2 
   4   chr4_5177465     ZHar    T    C        1      2        2 
   4   chr4_5177465   Sample    T    C        0      0        2 
   4   chr4_5177656     AAsi    C    T        0      0        2 
   4   chr4_5177656     AKia    C    T        0      0        2 
   4   chr4_5177656     AOna    C    T        0      0        2 
   4   chr4_5177656     ASom    C    T        0      0        2 
   4   chr4_5177656     HCab    C    T        0      0        2 
   4   chr4_5177656     HPrz    C    T        0      0        2 
   4   chr4_5177656     ZBoe    C    T        1      2        2 
   4   chr4_5177656     ZGre    C    T        0      0        2 
   4   chr4_5177656     ZHar    C    T        0      0        2 
   4   chr4_5177656   Sample    C    T        0      0        2 
   4   chr4_5179120     AAsi    G    A        0      0        2 
   4   chr4_5179120     AKia    G    A        0      0        2 
   4   chr4_5179120     AOna    G    A        0      0        2 
   4   chr4_5179120     ASom    G    A        0      0        2 
   4   chr4_5179120     HCab    G    A        1      2        2 
   4   chr4_5179120     HPrz    G    A        1      2        2 
   4   chr4_5179120     ZBoe    G    A        0      0        2 
   4   chr4_5179120     ZGre    G    A        0      0        2 
   4   chr4_5179120     ZHar    G    A        0      0        2 
   4   chr4_5179120   Sample    G    A        0      0        2 
   4   chr4_5191755     AAsi    A    G        0      0        2 
   4   chr4_5191755     AKia    A    G        0      0        2 
   4   chr4_5191755     AOna    A    G        0      0        2 
   4   chr4_5191755     ASom    A    G        0      0        2 
   4   chr4_5191755     HCab    A    G        1      2        2 
   4   chr4_5191755     HPrz    A    G        1      2        2 
   4   chr4_5191755     ZBoe    A    G        0      0        2 
   4   chr4_5191755     ZGre    A    G        0      0        2 
   4   chr4_5191755     ZHar    A    G        0      0        2 
   4   chr4_5191755   Sample    A    G        0      0        2 
   4   chr4_5198938     AAsi    C    A        0      0        2 
   4   chr4_5198938     AKia    C    A        0      0        2 
   4   chr4_5198938     AOna    C    A        0      0        2 
   4   chr4_5198938     ASom    C    A        0      0        2 
   4   chr4_5198938     HCab    C    A        0      0        2 
   4   chr4_5198938     HPrz    C    A        0      0        2 
   4   chr4_5198938     ZBoe    C    A        0      0        2 
   4   chr4_5198938     ZGre    C    A      0.5      1        2 
   4   chr4_5198938     ZHar    C    A        0      0        2 
   4   chr4_5198938   Sample    C    A        0      0        2 
   4   chr4_5204541     AAsi    G    T        0      0        2 
   4   chr4_5204541     AKia    G    T        0      0        2 
   4   chr4_5204541     AOna    G    T        0      0        2 
   4   chr4_5204541     ASom    G    T      0.5      1        2 
   4   chr4_5204541     HCab    G    T        0      0        2 
   4   chr4_5204541     HPrz    G    T        0      0        2 
   4   chr4_5204541     ZBoe    G    T        0      0        2 
   4   chr4_5204541     ZGre    G    T        0      0        2 
   4   chr4_5204541     ZHar    G    T        0      0        2 
   4   chr4_5204541   Sample    G    T        0      0        2 
   4   chr4_5209006     AAsi    T    C        0      0        2 
   4   chr4_5209006     AKia    T    C        0      0        2 
   4   chr4_5209006     AOna    T    C        0      0        2 
   4   chr4_5209006     ASom    T    C      0.5      1        2 
   4   chr4_5209006     HCab    T    C        0      0        2 
   4   chr4_5209006     HPrz    T    C        0      0        2 
   4   chr4_5209006     ZBoe    T    C        0      0        2 
   4   chr4_5209006     ZGre    T    C      0.5      1        2 
   4   chr4_5209006     ZHar    T    C        0      0        2 
   4   chr4_5209006   Sample    T    C        1      2        2 
   4   chr4_5209085     AAsi    A    G        0      0        2 
   4   chr4_5209085     AKia    A    G        0      0        2 
   4   chr4_5209085     AOna    A    G        0      0        2 
   4   chr4_5209085     ASom    A    G        0      0        2 
   4   chr4_5209085     HCab    A    G      0.5      1        2 
   4   chr4_5209085     HPrz    A    G        1      2        2 
   4   chr4_5209085     ZBoe    A    G        0      0        2 
   4   chr4_5209085     ZGre    A    G        0      0        2 
   4   chr4_5209085     ZHar    A    G        0      0        2 
   4   chr4_5209085   Sample    A    G        0      0        2 
   4   chr4_5210842     AAsi    A    G        0      0        2 
   4   chr4_5210842     AKia    A    G        0      0        2 
   4   chr4_5210842     AOna    A    G        0      0        2 
   4   chr4_5210842     ASom    A    G        0      0        2 
   4   chr4_5210842     HCab    A    G        1      2        2 
   4   chr4_5210842     HPrz    A    G        1      2        2 
   4   chr4_5210842     ZBoe    A    G        0      0        2 
   4   chr4_5210842     ZGre    A    G        0      0        2 
   4   chr4_5210842     ZHar    A    G        0      0        2 
   4   chr4_5210842   Sample    A    G        0      0        2 
   4   chr4_5212817     AAsi    T    A        0      0        2 
   4   chr4_5212817     AKia    T    A        0      0        2 
   4   chr4_5212817     AOna    T    A        0      0        2 
   4   chr4_5212817     ASom    T    A        0      0        2 
   4   chr4_5212817     HCab    T    A      0.5      1        2 
   4   chr4_5212817     HPrz    T    A        1      2        2 
   4   chr4_5212817     ZBoe    T    A        0      0        2 
   4   chr4_5212817     ZGre    T    A        0      0        2 
   4   chr4_5212817     ZHar    T    A        0      0        2 
   4   chr4_5212817   Sample    T    A        0      0        2 
   4   chr4_5221905     AAsi    C    T        0      0        2 
   4   chr4_5221905     AKia    C    T        1      2        2 
   4   chr4_5221905     AOna    C    T      0.5      1        2 
   4   chr4_5221905     ASom    C    T        0      0        2 
   4   chr4_5221905     HCab    C    T        0      0        2 
   4   chr4_5221905     HPrz    C    T        0      0        2 
   4   chr4_5221905     ZBoe    C    T        0      0        2 
   4   chr4_5221905     ZGre    C    T        0      0        2 
   4   chr4_5221905     ZHar    C    T        0      0        2 
   4   chr4_5221905   Sample    C    T        0      0        2 
   4   chr4_5226983     AAsi    A    G        0      0        2 
   4   chr4_5226983     AKia    A    G        0      0        2 
   4   chr4_5226983     AOna    A    G        0      0        2 
   4   chr4_5226983     ASom    A    G        0      0        2 
   4   chr4_5226983     HCab    A    G        1      2        2 
   4   chr4_5226983     HPrz    A    G        1      2        2 
   4   chr4_5226983     ZBoe    A    G        0      0        2 
   4   chr4_5226983     ZGre    A    G        0      0        2 
   4   chr4_5226983     ZHar    A    G        0      0        2 
   4   chr4_5226983   Sample    A    G        0      0        2 
   4   chr4_5240790     AAsi    A    G        0      0        2 
   4   chr4_5240790     AKia    A    G        1      2        2 
   4   chr4_5240790     AOna    A    G        0      0        2 
   4   chr4_5240790     ASom    A    G        0      0        2 
   4   chr4_5240790     HCab    A    G        0      0        2 
   4   chr4_5240790     HPrz    A    G        0      0        2 
   4   chr4_5240790     ZBoe    A    G        0      0        2 
   4   chr4_5240790     ZGre    A    G        0      0        2 
   4   chr4_5240790     ZHar    A    G        0      0        2 
   4   chr4_5240790   Sample    A    G        0      0        2 
   4   chr4_5245402     AAsi    G    A        0      0        2 
   4   chr4_5245402     AKia    G    A        0      0        2 
   4   chr4_5245402     AOna    G    A        0      0        2 
   4   chr4_5245402     ASom    G    A        0      0        2 
   4   chr4_5245402     HCab    G    A      0.5      1        2 
   4   chr4_5245402     HPrz    G    A      0.5      1        2 
   4   chr4_5245402     ZBoe    G    A        0      0        2 
   4   chr4_5245402     ZGre    G    A        0      0        2 
   4   chr4_5245402     ZHar    G    A        0      0        2 
   4   chr4_5245402   Sample    G    A        0      0        2 
   4   chr4_5246298     AAsi    T    C        0      0        2 
   4   chr4_5246298     AKia    T    C        0      0        2 
   4   chr4_5246298     AOna    T    C        0      0        2 
   4   chr4_5246298     ASom    T    C        0      0        2 
   4   chr4_5246298     HCab    T    C        1      2        2 
   4   chr4_5246298     HPrz    T    C        1      2        2 
   4   chr4_5246298     ZBoe    T    C        0      0        2 
   4   chr4_5246298     ZGre    T    C        0      0        2 
   4   chr4_5246298     ZHar    T    C        0      0        2 
   4   chr4_5246298   Sample    T    C        0      0        2 
   4   chr4_5259521     AAsi    G    C        0      0        2 
   4   chr4_5259521     AKia    G    C        0      0        2 
   4   chr4_5259521     AOna    G    C        0      0        2 
   4   chr4_5259521     ASom    G    C        0      0        2 
   4   chr4_5259521     HCab    G    C        1      2        2 
   4   chr4_5259521     HPrz    G    C        1      2        2 
   4   chr4_5259521     ZBoe    G    C        0      0        2 
   4   chr4_5259521     ZGre    G    C        0      0        2 
   4   chr4_5259521     ZHar    G    C        0      0        2 
   4   chr4_5259521   Sample    G    C        0      0        2 
   4   chr4_5263416     AAsi    A    T        0      0        2 
   4   chr4_5263416     AKia    A    T        0      0        2 
   4   chr4_5263416     AOna    A    T        0      0        2 
   4   chr4_5263416     ASom    A    T        0      0        2 
   4   chr4_5263416     HCab    A    T        0      0        2 
   4   chr4_5263416     HPrz    A    T        0      0        2 
   4   chr4_5263416     ZBoe    A    T        0      0        2 
   4   chr4_5263416     ZGre    A    T        0      0        2 
   4   chr4_5263416     ZHar    A    T        1      2        2 
   4   chr4_5263416   Sample    A    T        0      0        2 
   4   chr4_5274706     AAsi    A    C        0      0        2 
   4   chr4_5274706     AKia    A    C      0.5      1        2 
   4   chr4_5274706     AOna    A    C        0      0        2 
   4   chr4_5274706     ASom    A    C        0      0        2 
   4   chr4_5274706     HCab    A    C        0      0        2 
   4   chr4_5274706     HPrz    A    C        0      0        2 
   4   chr4_5274706     ZBoe    A    C        0      0        2 
   4   chr4_5274706     ZGre    A    C        0      0        2 
   4   chr4_5274706     ZHar    A    C        0      0        2 
   4   chr4_5274706   Sample    A    C        0      0        2 
   4   chr4_5278294     AAsi    G    T        0      0        2 
   4   chr4_5278294     AKia    G    T        0      0        2 
   4   chr4_5278294     AOna    G    T        0      0        2 
   4   chr4_5278294     ASom    G    T        0      0        2 
   4   chr4_5278294     HCab    G    T        1      2        2 
   4   chr4_5278294     HPrz    G    T        1      2        2 
   4   chr4_5278294     ZBoe    G    T        0      0        2 
   4   chr4_5278294     ZGre    G    T        0      0        2 
   4   chr4_5278294     ZHar    G    T        0      0        2 
   4   chr4_5278294   Sample    G    T        0      0        2 
   4   chr4_5281121     AAsi    C    T        0      0        2 
   4   chr4_5281121     AKia    C    T      0.5      1        2 
   4   chr4_5281121     AOna    C    T        0      0        2 
   4   chr4_5281121     ASom    C    T        0      0        2 
   4   chr4_5281121     HCab    C    T        0      0        2 
   4   chr4_5281121     HPrz    C    T        0      0        2 
   4   chr4_5281121     ZBoe    C    T        0      0        2 
   4   chr4_5281121     ZGre    C    T        0      0        2 
   4   chr4_5281121     ZHar    C    T        0      0        2 
   4   chr4_5281121   Sample    C    T        0      0        2 
   4   chr4_5283685     AAsi    T    C        0      0        2 
   4   chr4_5283685     AKia    T    C        0      0        2 
   4   chr4_5283685     AOna    T    C        0      0        2 
   4   chr4_5283685     ASom    T    C        0      0        2 
   4   chr4_5283685     HCab    T    C        1      2        2 
   4   chr4_5283685     HPrz    T    C        1      2        2 
   4   chr4_5283685     ZBoe    T    C        0      0        2 
   4   chr4_5283685     ZGre    T    C        0      0        2 
   4   chr4_5283685     ZHar    T    C        0      0        2 
   4   chr4_5283685   Sample    T    C        0      0        2 
   4   chr4_5291366     AAsi    A    G        0      0        2 
   4   chr4_5291366     AKia    A    G        0      0        2 
   4   chr4_5291366     AOna    A    G        0      0        2 
   4   chr4_5291366     ASom    A    G        0      0        2 
   4   chr4_5291366     HCab    A    G        0      0        2 
   4   chr4_5291366     HPrz    A    G        0      0        2 
   4   chr4_5291366     ZBoe    A    G      0.5      1        2 
   4   chr4_5291366     ZGre    A    G        0      0        2 
   4   chr4_5291366     ZHar    A    G        0      0        2 
   4   chr4_5291366   Sample    A    G        0      0        2 
   4   chr4_5293014     AAsi    C    T        0      0        2 
   4   chr4_5293014     AKia    C    T        0      0        2 
   4   chr4_5293014     AOna    C    T        0      0        2 
   4   chr4_5293014     ASom    C    T        0      0        2 
   4   chr4_5293014     HCab    C    T        1      2        2 
   4   chr4_5293014     HPrz    C    T        1      2        2 
   4   chr4_5293014     ZBoe    C    T        0      0        2 
   4   chr4_5293014     ZGre    C    T        0      0        2 
   4   chr4_5293014     ZHar    C    T        0      0        2 
   4   chr4_5293014   Sample    C    T        0      0        2 
   4   chr4_5293751     AAsi    G    A        0      0        2 
   4   chr4_5293751     AKia    G    A        0      0        2 
   4   chr4_5293751     AOna    G    A        0      0        2 
   4   chr4_5293751     ASom    G    A        0      0        2 
   4   chr4_5293751     HCab    G    A      0.5      1        2 
   4   chr4_5293751     HPrz    G    A        0      0        2 
   4   chr4_5293751     ZBoe    G    A        0      0        2 
   4   chr4_5293751     ZGre    G    A        0      0        2 
   4   chr4_5293751     ZHar    G    A        0      0        2 
   4   chr4_5293751   Sample    G    A        0      0        2 
   4   chr4_5299027     AAsi    T    C        0      0        2 
   4   chr4_5299027     AKia    T    C        0      0        2 
   4   chr4_5299027     AOna    T    C        0      0        2 
   4   chr4_5299027     ASom    T    C        0      0        2 
   4   chr4_5299027     HCab    T    C        0      0        2 
   4   chr4_5299027     HPrz    T    C        0      0        2 
   4   chr4_5299027     ZBoe    T    C        0      0        2 
   4   chr4_5299027     ZGre    T    C      0.5      1        2 
   4   chr4_5299027     ZHar    T    C        0      0        2 
   4   chr4_5299027   Sample    T    C        1      2        2 
   4   chr4_5302635     AAsi    G    C        0      0        2 
   4   chr4_5302635     AKia    G    C        0      0        2 
   4   chr4_5302635     AOna    G    C        0      0        2 
   4   chr4_5302635     ASom    G    C        0      0        2 
   4   chr4_5302635     HCab    G    C        0      0        2 
   4   chr4_5302635     HPrz    G    C        0      0        2 
   4   chr4_5302635     ZBoe    G    C        0      0        2 
   4   chr4_5302635     ZGre    G    C        0      0        2 
   4   chr4_5302635     ZHar    G    C      0.5      1        2 
   4   chr4_5302635   Sample    G    C        0      0        2 
   4   chr4_5310864     AAsi    G    A        0      0        2 
   4   chr4_5310864     AKia    G    A      0.5      1        2 
   4   chr4_5310864     AOna    G    A        0      0        2 
   4   chr4_5310864     ASom    G    A        0      0        2 
   4   chr4_5310864     HCab    G    A        0      0        2 
   4   chr4_5310864     HPrz    G    A        0      0        2 
   4   chr4_5310864     ZBoe    G    A        0      0        2 
   4   chr4_5310864     ZGre    G    A        0      0        2 
   4   chr4_5310864     ZHar    G    A        0      0        2 
   4   chr4_5310864   Sample    G    A        0      0        2 
   4   chr4_5313664     AAsi    A    G        0      0        2 
   4   chr4_5313664     AKia    A    G        0      0        2 
   4   chr4_5313664     AOna    A    G        0      0        2 
   4   chr4_5313664     ASom    A    G        0      0        2 
   4   chr4_5313664     HCab    A    G        0      0        2 
   4   chr4_5313664     HPrz    A    G        0      0        2 
   4   chr4_5313664     ZBoe    A    G      0.5      1        2 
   4   chr4_5313664     ZGre    A    G        0      0        2 
   4   chr4_5313664     ZHar    A    G        0      0        2 
   4   chr4_5313664   Sample    A    G        0      0        2 
   4   chr4_5314817     AAsi    C    T        0      0        2 
   4   chr4_5314817     AKia    C    T        0      0        2 
   4   chr4_5314817     AOna    C    T        0      0        2 
   4   chr4_5314817     ASom    C    T        0      0        2 
   4   chr4_5314817     HCab    C    T        0      0        2 
   4   chr4_5314817     HPrz    C    T        0      0        2 
   4   chr4_5314817     ZBoe    C    T      0.5      1        2 
   4   chr4_5314817     ZGre    C    T        0      0        2 
   4   chr4_5314817     ZHar    C    T        0      0        2 
   4   chr4_5314817   Sample    C    T        0      0        2 
   4   chr4_5325034     AAsi    G    T        0      0        2 
   4   chr4_5325034     AKia    G    T        0      0        2 
   4   chr4_5325034     AOna    G    T        0      0        2 
   4   chr4_5325034     ASom    G    T        0      0        2 
   4   chr4_5325034     HCab    G    T        0      0        2 
   4   chr4_5325034     HPrz    G    T        0      0        2 
   4   chr4_5325034     ZBoe    G    T        0      0        2 
   4   chr4_5325034     ZGre    G    T        0      0        2 
   4   chr4_5325034     ZHar    G    T      0.5      1        2 
   4   chr4_5325034   Sample    G    T        0      0        2 
   4   chr4_5325128     AAsi    C    T        0      0        2 
   4   chr4_5325128     AKia    C    T        0      0        2 
   4   chr4_5325128     AOna    C    T      0.5      1        2 
   4   chr4_5325128     ASom    C    T        0      0        2 
   4   chr4_5325128     HCab    C    T        0      0        2 
   4   chr4_5325128     HPrz    C    T        0      0        2 
   4   chr4_5325128     ZBoe    C    T        0      0        2 
   4   chr4_5325128     ZGre    C    T        0      0        2 
   4   chr4_5325128     ZHar    C    T        0      0        2 
   4   chr4_5325128   Sample    C    T        0      0        2 
   4   chr4_5326015     AAsi    G    A        0      0        2 
   4   chr4_5326015     AKia    G    A        0      0        2 
   4   chr4_5326015     AOna    G    A        0      0        2 
   4   chr4_5326015     ASom    G    A        0      0        2 
   4   chr4_5326015     HCab    G    A        0      0        2 
   4   chr4_5326015     HPrz    G    A        0      0        2 
   4   chr4_5326015     ZBoe    G    A        0      0        2 
   4   chr4_5326015     ZGre    G    A        0      0        2 
   4   chr4_5326015     ZHar    G    A        1      2        2 
   4   chr4_5326015   Sample    G    A        0      0        2 
   4   chr4_5328153     AAsi    A    G        0      0        2 
   4   chr4_5328153     AKia    A    G        0      0        2 
   4   chr4_5328153     AOna    A    G        0      0        2 
   4   chr4_5328153     ASom    A    G        0      0        2 
   4   chr4_5328153     HCab    A    G        1      2        2 
   4   chr4_5328153     HPrz    A    G        1      2        2 
   4   chr4_5328153     ZBoe    A    G        0      0        2 
   4   chr4_5328153     ZGre    A    G        0      0        2 
   4   chr4_5328153     ZHar    A    G        0      0        2 
   4   chr4_5328153   Sample    A    G        0      0        2 
   4   chr4_5331605     AAsi    T    C        0      0        2 
   4   chr4_5331605     AKia    T    C        0      0        2 
   4   chr4_5331605     AOna    T    C        0      0        2 
   4   chr4_5331605     ASom    T    C        0      0        2 
   4   chr4_5331605     HCab    T    C        0      0        2 
   4   chr4_5331605     HPrz    T    C        0      0        2 
   4   chr4_5331605     ZBoe    T    C        0      0        2 
   4   chr4_5331605     ZGre    T    C        0      0        2 
   4   chr4_5331605     ZHar    T    C        1      2        2 
   4   chr4_5331605   Sample    T    C        0      0        2 
   4   chr4_5338373     AAsi    T    C        0      0        2 
   4   chr4_5338373     AKia    T    C        0      0        2 
   4   chr4_5338373     AOna    T    C        0      0        2 
   4   chr4_5338373     ASom    T    C        0      0        2 
   4   chr4_5338373     HCab    T    C      0.5      1        2 
   4   chr4_5338373     HPrz    T    C      0.5      1        2 
   4   chr4_5338373     ZBoe    T    C        0      0        2 
   4   chr4_5338373     ZGre    T    C        0      0        2 
   4   chr4_5338373     ZHar    T    C        0      0        2 
   4   chr4_5338373   Sample    T    C        0      0        2 
   4   chr4_5340172     AAsi    T    G        0      0        2 
   4   chr4_5340172     AKia    T    G        0      0        2 
   4   chr4_5340172     AOna    T    G        0      0        2 
   4   chr4_5340172     ASom    T    G        0      0        2 
   4   chr4_5340172     HCab    T    G        1      2        2 
   4   chr4_5340172     HPrz    T    G        1      2        2 
   4   chr4_5340172     ZBoe    T    G        0      0        2 
   4   chr4_5340172     ZGre    T    G        0      0        2 
   4   chr4_5340172     ZHar    T    G        0      0        2 
   4   chr4_5340172   Sample    T    G        0      0        2 
   4   chr4_5340348     AAsi    A    G        0      0        2 
   4   chr4_5340348     AKia    A    G        1      2        2 
   4   chr4_5340348     AOna    A    G        0      0        2 
   4   chr4_5340348     ASom    A    G        0      0        2 
   4   chr4_5340348     HCab    A    G        1      2        2 
   4   chr4_5340348     HPrz    A    G        1      2        2 
   4   chr4_5340348     ZBoe    A    G        0      0        2 
   4   chr4_5340348     ZGre    A    G        0      0        2 
   4   chr4_5340348     ZHar    A    G        0      0        2 
   4   chr4_5340348   Sample    A    G        0      0        2 
   4   chr4_5340374     AAsi    T    G        0      0        2 
   4   chr4_5340374     AKia    T    G        0      0        2 
   4   chr4_5340374     AOna    T    G        0      0        2 
   4   chr4_5340374     ASom    T    G        0      0        2 
   4   chr4_5340374     HCab    T    G        0      0        2 
   4   chr4_5340374     HPrz    T    G        0      0        2 
   4   chr4_5340374     ZBoe    T    G        0      0        2 
   4   chr4_5340374     ZGre    T    G      0.5      1        2 
   4   chr4_5340374     ZHar    T    G        0      0        2 
   4   chr4_5340374   Sample    T    G        0      0        2 
   4   chr4_5341977     AAsi    C    A        0      0        2 
   4   chr4_5341977     AKia    C    A        1      2        2 
   4   chr4_5341977     AOna    C    A      0.5      1        2 
   4   chr4_5341977     ASom    C    A        0      0        2 
   4   chr4_5341977     HCab    C    A        0      0        2 
   4   chr4_5341977     HPrz    C    A        0      0        2 
   4   chr4_5341977     ZBoe    C    A        0      0        2 
   4   chr4_5341977     ZGre    C    A        0      0        2 
   4   chr4_5341977     ZHar    C    A        0      0        2 
   4   chr4_5341977   Sample    C    A        0      0        2 
   4   chr4_5345275     AAsi    G    C        0      0        2 
   4   chr4_5345275     AKia    G    C        0      0        2 
   4   chr4_5345275     AOna    G    C        0      0        2 
   4   chr4_5345275     ASom    G    C        0      0        2 
   4   chr4_5345275     HCab    G    C        1      2        2 
   4   chr4_5345275     HPrz    G    C        1      2        2 
   4   chr4_5345275     ZBoe    G    C        0      0        2 
   4   chr4_5345275     ZGre    G    C        0      0        2 
   4   chr4_5345275     ZHar    G    C        0      0        2 
   4   chr4_5345275   Sample    G    C        0      0        2 
   4   chr4_5354410     AAsi    G    A        0      0        2 
   4   chr4_5354410     AKia    G    A        0      0        2 
   4   chr4_5354410     AOna    G    A        0      0        2 
   4   chr4_5354410     ASom    G    A        0      0        2 
   4   chr4_5354410     HCab    G    A        0      0        2 
   4   chr4_5354410     HPrz    G    A        0      0        2 
   4   chr4_5354410     ZBoe    G    A        0      0        2 
   4   chr4_5354410     ZGre    G    A      0.5      1        2 
   4   chr4_5354410     ZHar    G    A        0      0        2 
   4   chr4_5354410   Sample    G    A        0      0        2 
   4   chr4_5374054     AAsi    T    C        0      0        2 
   4   chr4_5374054     AKia    T    C        0      0        2 
   4   chr4_5374054     AOna    T    C        0      0        2 
   4   chr4_5374054     ASom    T    C        0      0        2 
   4   chr4_5374054     HCab    T    C        1      2        2 
   4   chr4_5374054     HPrz    T    C        0      0        2 
   4   chr4_5374054     ZBoe    T    C        0      0        2 
   4   chr4_5374054     ZGre    T    C        0      0        2 
   4   chr4_5374054     ZHar    T    C        0      0        2 
   4   chr4_5374054   Sample    T    C        0      0        2 
   4   chr4_5383724     AAsi    G    T        0      0        2 
   4   chr4_5383724     AKia    G    T        0      0        2 
   4   chr4_5383724     AOna    G    T        0      0        2 
   4   chr4_5383724     ASom    G    T        0      0        2 
   4   chr4_5383724     HCab    G    T        1      2        2 
   4   chr4_5383724     HPrz    G    T        1      2        2 
   4   chr4_5383724     ZBoe    G    T        0      0        2 
   4   chr4_5383724     ZGre    G    T        0      0        2 
   4   chr4_5383724     ZHar    G    T        0      0        2 
   4   chr4_5383724   Sample    G    T        0      0        2 
   4   chr4_5394551     AAsi    A    T        0      0        2 
   4   chr4_5394551     AKia    A    T        0      0        2 
   4   chr4_5394551     AOna    A    T        0      0        2 
   4   chr4_5394551     ASom    A    T        0      0        2 
   4   chr4_5394551     HCab    A    T        0      0        2 
   4   chr4_5394551     HPrz    A    T        0      0        2 
   4   chr4_5394551     ZBoe    A    T        0      0        2 
   4   chr4_5394551     ZGre    A    T      0.5      1        2 
   4   chr4_5394551     ZHar    A    T        0      0        2 
   4   chr4_5394551   Sample    A    T        0      0        2 
   4   chr4_5396895     AAsi    T    C        0      0        2 
   4   chr4_5396895     AKia    T    C        0      0        2 
   4   chr4_5396895     AOna    T    C        0      0        2 
   4   chr4_5396895     ASom    T    C        0      0        2 
   4   chr4_5396895     HCab    T    C        1      2        2 
   4   chr4_5396895     HPrz    T    C        1      2        2 
   4   chr4_5396895     ZBoe    T    C        0      0        2 
   4   chr4_5396895     ZGre    T    C        0      0        2 
   4   chr4_5396895     ZHar    T    C        0      0        2 
   4   chr4_5396895   Sample    T    C        0      0        2 
   4   chr4_5399516     AAsi    C    T        0      0        2 
   4   chr4_5399516     AKia    C    T        1      2        2 
   4   chr4_5399516     AOna    C    T        1      2        2 
   4   chr4_5399516     ASom    C    T        0      0        2 
   4   chr4_5399516     HCab    C    T        0      0        2 
   4   chr4_5399516     HPrz    C    T        0      0        2 
   4   chr4_5399516     ZBoe    C    T        0      0        2 
   4   chr4_5399516     ZGre    C    T        0      0        2 
   4   chr4_5399516     ZHar    C    T        0      0        2 
   4   chr4_5399516   Sample    C    T        0      0        2 
   4   chr4_5408726     AAsi    G    A      0.5      1        2 
   4   chr4_5408726     AKia    G    A        0      0        2 
   4   chr4_5408726     AOna    G    A        0      0        2 
   4   chr4_5408726     ASom    G    A        0      0        2 
   4   chr4_5408726     HCab    G    A        0      0        2 
   4   chr4_5408726     HPrz    G    A        0      0        2 
   4   chr4_5408726     ZBoe    G    A        0      0        2 
   4   chr4_5408726     ZGre    G    A        0      0        2 
   4   chr4_5408726     ZHar    G    A        0      0        2 
   4   chr4_5408726   Sample    G    A        1      2        2 
   4   chr4_5423047     AAsi    G    T        1      2        2 
   4   chr4_5423047     AKia    G    T        0      0        2 
   4   chr4_5423047     AOna    G    T        0      0        2 
   4   chr4_5423047     ASom    G    T        1      2        2 
   4   chr4_5423047     HCab    G    T        0      0        2 
   4   chr4_5423047     HPrz    G    T        0      0        2 
   4   chr4_5423047     ZBoe    G    T        0      0        2 
   4   chr4_5423047     ZGre    G    T        0      0        2 
   4   chr4_5423047     ZHar    G    T        0      0        2 
   4   chr4_5423047   Sample    G    T        0      0        2 
   4   chr4_5424755     AAsi    C    T        0      0        2 
   4   chr4_5424755     AKia    C    T        0      0        2 
   4   chr4_5424755     AOna    C    T        0      0        2 
   4   chr4_5424755     ASom    C    T        0      0        2 
   4   chr4_5424755     HCab    C    T        1      2        2 
   4   chr4_5424755     HPrz    C    T        1      2        2 
   4   chr4_5424755     ZBoe    C    T        0      0        2 
   4   chr4_5424755     ZGre    C    T        0      0        2 
   4   chr4_5424755     ZHar    C    T        0      0        2 
   4   chr4_5424755   Sample    C    T        0      0        2 
   4   chr4_5433233     AAsi    G    T        0      0        2 
   4   chr4_5433233     AKia    G    T        0      0        2 
   4   chr4_5433233     AOna    G    T        0      0        2 
   4   chr4_5433233     ASom    G    T        0      0        2 
   4   chr4_5433233     HCab    G    T        0      0        2 
   4   chr4_5433233     HPrz    G    T      0.5      1        2 
   4   chr4_5433233     ZBoe    G    T        0      0        2 
   4   chr4_5433233     ZGre    G    T        0      0        2 
   4   chr4_5433233     ZHar    G    T        0      0        2 
   4   chr4_5433233   Sample    G    T        0      0        2 
   4   chr4_5453604     AAsi    G    A        1      2        2 
   4   chr4_5453604     AKia    G    A        1      2        2 
   4   chr4_5453604     AOna    G    A        1      2        2 
   4   chr4_5453604     ASom    G    A        1      2        2 
   4   chr4_5453604     HCab    G    A        0      0        2 
   4   chr4_5453604     HPrz    G    A        0      0        2 
   4   chr4_5453604     ZBoe    G    A        0      0        2 
   4   chr4_5453604     ZGre    G    A        0      0        2 
   4   chr4_5453604     ZHar    G    A        0      0        2 
   4   chr4_5453604   Sample    G    A        1      2        2 
   4   chr4_5457949     AAsi    T    G        0      0        2 
   4   chr4_5457949     AKia    T    G        0      0        2 
   4   chr4_5457949     AOna    T    G        0      0        2 
   4   chr4_5457949     ASom    T    G        0      0        2 
   4   chr4_5457949     HCab    T    G        0      0        2 
   4   chr4_5457949     HPrz    T    G        0      0        2 
   4   chr4_5457949     ZBoe    T    G        0      0        2 
   4   chr4_5457949     ZGre    T    G      0.5      1        2 
   4   chr4_5457949     ZHar    T    G        0      0        2 
   4   chr4_5457949   Sample    T    G        0      0        2 
   4   chr4_5463879     AAsi    A    G        0      0        2 
   4   chr4_5463879     AKia    A    G        0      0        2 
   4   chr4_5463879     AOna    A    G        0      0        2 
   4   chr4_5463879     ASom    A    G        0      0        2 
   4   chr4_5463879     HCab    A    G        1      2        2 
   4   chr4_5463879     HPrz    A    G        1      2        2 
   4   chr4_5463879     ZBoe    A    G        0      0        2 
   4   chr4_5463879     ZGre    A    G        0      0        2 
   4   chr4_5463879     ZHar    A    G        0      0        2 
   4   chr4_5463879   Sample    A    G        0      0        2 
   4   chr4_5464869     AAsi    C    T        0      0        2 
   4   chr4_5464869     AKia    C    T      0.5      1        2 
   4   chr4_5464869     AOna    C    T        0      0        2 
   4   chr4_5464869     ASom    C    T        0      0        2 
   4   chr4_5464869     HCab    C    T        0      0        2 
   4   chr4_5464869     HPrz    C    T        0      0        2 
   4   chr4_5464869     ZBoe    C    T        0      0        2 
   4   chr4_5464869     ZGre    C    T        0      0        2 
   4   chr4_5464869     ZHar    C    T        0      0        2 
   4   chr4_5464869   Sample    C    T        0      0        2 
   4   chr4_5470393     AAsi    T    C        0      0        2 
   4   chr4_5470393     AKia    T    C        0      0        2 
   4   chr4_5470393     AOna    T    C        0      0        2 
   4   chr4_5470393     ASom    T    C        0      0        2 
   4   chr4_5470393     HCab    T    C        1      2        2 
   4   chr4_5470393     HPrz    T    C      0.5      1        2 
   4   chr4_5470393     ZBoe    T    C        0      0        2 
   4   chr4_5470393     ZGre    T    C        0      0        2 
   4   chr4_5470393     ZHar    T    C        0      0        2 
   4   chr4_5470393   Sample    T    C        0      0        2 
   4   chr4_5472012     AAsi    C    T        0      0        2 
   4   chr4_5472012     AKia    C    T        0      0        2 
   4   chr4_5472012     AOna    C    T        0      0        2 
   4   chr4_5472012     ASom    C    T        1      2        2 
   4   chr4_5472012     HCab    C    T        0      0        2 
   4   chr4_5472012     HPrz    C    T        0      0        2 
   4   chr4_5472012     ZBoe    C    T        0      0        2 
   4   chr4_5472012     ZGre    C    T        0      0        2 
   4   chr4_5472012     ZHar    C    T        0      0        2 
   4   chr4_5472012   Sample    C    T        0      0        2 
   4   chr4_5476197     AAsi    C    G        0      0        2 
   4   chr4_5476197     AKia    C    G        0      0        2 
   4   chr4_5476197     AOna    C    G      0.5      1        2 
   4   chr4_5476197     ASom    C    G        0      0        2 
   4   chr4_5476197     HCab    C    G        0      0        2 
   4   chr4_5476197     HPrz    C    G        0      0        2 
   4   chr4_5476197     ZBoe    C    G        0      0        2 
   4   chr4_5476197     ZGre    C    G        0      0        2 
   4   chr4_5476197     ZHar    C    G        0      0        2 
   4   chr4_5476197   Sample    C    G        0      0        2 
   4   chr4_5476356     AAsi    C    T        0      0        2 
   4   chr4_5476356     AKia    C    T        0      0        2 
   4   chr4_5476356     AOna    C    T        0      0        2 
   4   chr4_5476356     ASom    C    T        0      0        2 
   4   chr4_5476356     HCab    C    T        0      0        2 
   4   chr4_5476356     HPrz    C    T        0      0        2 
   4   chr4_5476356     ZBoe    C    T        0      0        2 
   4   chr4_5476356     ZGre    C    T        1      2        2 
   4   chr4_5476356     ZHar    C    T        0      0        2 
   4   chr4_5476356   Sample    C    T        0      0        2 
   4   chr4_5479688     AAsi    C    A        0      0        2 
   4   chr4_5479688     AKia    C    A        0      0        2 
   4   chr4_5479688     AOna    C    A        0      0        2 
   4   chr4_5479688     ASom    C    A        0      0        2 
   4   chr4_5479688     HCab    C    A        0      0        2 
   4   chr4_5479688     HPrz    C    A        0      0        2 
   4   chr4_5479688     ZBoe    C    A        0      0        2 
   4   chr4_5479688     ZGre    C    A        1      2        2 
   4   chr4_5479688     ZHar    C    A        0      0        2 
   4   chr4_5479688   Sample    C    A        0      0        2 
   4   chr4_5496389     AAsi    G    A        0      0        2 
   4   chr4_5496389     AKia    G    A        0      0        2 
   4   chr4_5496389     AOna    G    A        0      0        2 
   4   chr4_5496389     ASom    G    A        0      0        2 
   4   chr4_5496389     HCab    G    A        0      0        2 
   4   chr4_5496389     HPrz    G    A        0      0        2 
   4   chr4_5496389     ZBoe    G    A        1      2        2 
   4   chr4_5496389     ZGre    G    A        0      0        2 
   4   chr4_5496389     ZHar    G    A        0      0        2 
   4   chr4_5496389   Sample    G    A        0      0        2 
   4   chr4_5498600     AAsi    C    G        0      0        2 
   4   chr4_5498600     AKia    C    G        0      0        2 
   4   chr4_5498600     AOna    C    G        0      0        2 
   4   chr4_5498600     ASom    C    G        0      0        2 
   4   chr4_5498600     HCab    C    G        0      0        2 
   4   chr4_5498600     HPrz    C    G        0      0        2 
   4   chr4_5498600     ZBoe    C    G        1      2        2 
   4   chr4_5498600     ZGre    C    G        0      0        2 
   4   chr4_5498600     ZHar    C    G        0      0        2 
   4   chr4_5498600   Sample    C    G        0      0        2 
   4   chr4_5502892     AAsi    A    G        1      2        2 
   4   chr4_5502892     AKia    A    G        0      0        2 
   4   chr4_5502892     AOna    A    G        0      0        2 
   4   chr4_5502892     ASom    A    G        1      2        2 
   4   chr4_5502892     HCab    A    G        0      0        2 
   4   chr4_5502892     HPrz    A    G        0      0        2 
   4   chr4_5502892     ZBoe    A    G        0      0        2 
   4   chr4_5502892     ZGre    A    G        0      0        2 
   4   chr4_5502892     ZHar    A    G        0      0        2 
   4   chr4_5502892   Sample    A    G        1      2        2 
   4   chr4_5509774     AAsi    C    A        0      0        2 
   4   chr4_5509774     AKia    C    A        0      0        2 
   4   chr4_5509774     AOna    C    A        0      0        2 
   4   chr4_5509774     ASom    C    A        0      0        2 
   4   chr4_5509774     HCab    C    A        0      0        2 
   4   chr4_5509774     HPrz    C    A        0      0        2 
   4   chr4_5509774     ZBoe    C    A        0      0        2 
   4   chr4_5509774     ZGre    C    A      0.5      1        2 
   4   chr4_5509774     ZHar    C    A        0      0        2 
   4   chr4_5509774   Sample    C    A        0      0        2 
   4   chr4_5514040     AAsi    T    C        0      0        2 
   4   chr4_5514040     AKia    T    C        0      0        2 
   4   chr4_5514040     AOna    T    C        0      0        2 
   4   chr4_5514040     ASom    T    C        1      2        2 
   4   chr4_5514040     HCab    T    C        0      0        2 
   4   chr4_5514040     HPrz    T    C        0      0        2 
   4   chr4_5514040     ZBoe    T    C        0      0        2 
   4   chr4_5514040     ZGre    T    C        0      0        2 
   4   chr4_5514040     ZHar    T    C        0      0        2 
   4   chr4_5514040   Sample    T    C        0      0        2 
   4   chr4_5517873     AAsi    T    C        0      0        2 
   4   chr4_5517873     AKia    T    C        0      0        2 
   4   chr4_5517873     AOna    T    C      0.5      1        2 
   4   chr4_5517873     ASom    T    C        0      0        2 
   4   chr4_5517873     HCab    T    C        0      0        2 
   4   chr4_5517873     HPrz    T    C        0      0        2 
   4   chr4_5517873     ZBoe    T    C        0      0        2 
   4   chr4_5517873     ZGre    T    C        0      0        2 
   4   chr4_5517873     ZHar    T    C        0      0        2 
   4   chr4_5517873   Sample    T    C        0      0        2 
   4   chr4_5519932     AAsi    C    T        0      0        2 
   4   chr4_5519932     AKia    C    T        0      0        2 
   4   chr4_5519932     AOna    C    T        0      0        2 
   4   chr4_5519932     ASom    C    T        0      0        2 
   4   chr4_5519932     HCab    C    T        0      0        2 
   4   chr4_5519932     HPrz    C    T      0.5      1        2 
   4   chr4_5519932     ZBoe    C    T        0      0        2 
   4   chr4_5519932     ZGre    C    T        0      0        2 
   4   chr4_5519932     ZHar    C    T        0      0        2 
   4   chr4_5519932   Sample    C    T        0      0        2 
   4   chr4_5525903     AAsi    A    G        0      0        2 
   4   chr4_5525903     AKia    A    G        0      0        2 
   4   chr4_5525903     AOna    A    G        0      0        2 
   4   chr4_5525903     ASom    A    G        0      0        2 
   4   chr4_5525903     HCab    A    G        0      0        2 
   4   chr4_5525903     HPrz    A    G        0      0        2 
   4   chr4_5525903     ZBoe    A    G        1      2        2 
   4   chr4_5525903     ZGre    A    G        0      0        2 
   4   chr4_5525903     ZHar    A    G        0      0        2 
   4   chr4_5525903   Sample    A    G        0      0        2 
   4   chr4_5531737     AAsi    T    C      0.5      1        2 
   4   chr4_5531737     AKia    T    C        0      0        2 
   4   chr4_5531737     AOna    T    C        0      0        2 
   4   chr4_5531737     ASom    T    C        0      0        2 
   4   chr4_5531737     HCab    T    C        0      0        2 
   4   chr4_5531737     HPrz    T    C        0      0        2 
   4   chr4_5531737     ZBoe    T    C        0      0        2 
   4   chr4_5531737     ZGre    T    C        0      0        2 
   4   chr4_5531737     ZHar    T    C        0      0        2 
   4   chr4_5531737   Sample    T    C        0      0        2 
   4   chr4_5544315     AAsi    G    C        0      0        2 
   4   chr4_5544315     AKia    G    C        1      2        2 
   4   chr4_5544315     AOna    G    C        1      2        2 
   4   chr4_5544315     ASom    G    C        0      0        2 
   4   chr4_5544315     HCab    G    C        1      2        2 
   4   chr4_5544315     HPrz    G    C        1      2        2 
   4   chr4_5544315     ZBoe    G    C        0      0        2 
   4   chr4_5544315     ZGre    G    C        0      0        2 
   4   chr4_5544315     ZHar    G    C        0      0        2 
   4   chr4_5544315   Sample    G    C        0      0        2 
   4   chr4_5544451     AAsi    T    C        0      0        2 
   4   chr4_5544451     AKia    T    C        0      0        2 
   4   chr4_5544451     AOna    T    C        0      0        2 
   4   chr4_5544451     ASom    T    C      0.5      1        2 
   4   chr4_5544451     HCab    T    C        0      0        2 
   4   chr4_5544451     HPrz    T    C        0      0        2 
   4   chr4_5544451     ZBoe    T    C        0      0        2 
   4   chr4_5544451     ZGre    T    C        0      0        2 
   4   chr4_5544451     ZHar    T    C        0      0        2 
   4   chr4_5544451   Sample    T    C        0      0        2 
   4   chr4_5545031     AAsi    T    C        0      0        2 
   4   chr4_5545031     AKia    T    C        0      0        2 
   4   chr4_5545031     AOna    T    C        0      0        2 
   4   chr4_5545031     ASom    T    C        1      2        2 
   4   chr4_5545031     HCab    T    C        0      0        2 
   4   chr4_5545031     HPrz    T    C        0      0        2 
   4   chr4_5545031     ZBoe    T    C        0      0        2 
   4   chr4_5545031     ZGre    T    C        0      0        2 
   4   chr4_5545031     ZHar    T    C        0      0        2 
   4   chr4_5545031   Sample    T    C        0      0        2 
   4   chr4_5546765     AAsi    G    A        0      0        2 
   4   chr4_5546765     AKia    G    A        0      0        2 
   4   chr4_5546765     AOna    G    A        0      0        2 
   4   chr4_5546765     ASom    G    A        0      0        2 
   4   chr4_5546765     HCab    G    A        1      2        2 
   4   chr4_5546765     HPrz    G    A        1      2        2 
   4   chr4_5546765     ZBoe    G    A        0      0        2 
   4   chr4_5546765     ZGre    G    A        0      0        2 
   4   chr4_5546765     ZHar    G    A        0      0        2 
   4   chr4_5546765   Sample    G    A        0      0        2 
   4   chr4_5548925     AAsi    T    C        0      0        2 
   4   chr4_5548925     AKia    T    C        1      2        2 
   4   chr4_5548925     AOna    T    C        1      2        2 
   4   chr4_5548925     ASom    T    C        0      0        2 
   4   chr4_5548925     HCab    T    C        0      0        2 
   4   chr4_5548925     HPrz    T    C        0      0        2 
   4   chr4_5548925     ZBoe    T    C        0      0        2 
   4   chr4_5548925     ZGre    T    C        0      0        2 
   4   chr4_5548925     ZHar    T    C        0      0        2 
   4   chr4_5548925   Sample    T    C        0      0        2 
   4   chr4_5553742     AAsi    T    C        0      0        2 
   4   chr4_5553742     AKia    T    C        0      0        2 
   4   chr4_5553742     AOna    T    C        0      0        2 
   4   chr4_5553742     ASom    T    C        0      0        2 
   4   chr4_5553742     HCab    T    C      0.5      1        2 
   4   chr4_5553742     HPrz    T    C      0.5      1        2 
   4   chr4_5553742     ZBoe    T    C        0      0        2 
   4   chr4_5553742     ZGre    T    C        0      0        2 
   4   chr4_5553742     ZHar    T    C        0      0        2 
   4   chr4_5553742   Sample    T    C        0      0        2 
   4   chr4_5564098     AAsi    C    T        0      0        2 
   4   chr4_5564098     AKia    C    T        0      0        2 
   4   chr4_5564098     AOna    C    T        0      0        2 
   4   chr4_5564098     ASom    C    T        0      0        2 
   4   chr4_5564098     HCab    C    T      0.5      1        2 
   4   chr4_5564098     HPrz    C    T      0.5      1        2 
   4   chr4_5564098     ZBoe    C    T        0      0        2 
   4   chr4_5564098     ZGre    C    T        0      0        2 
   4   chr4_5564098     ZHar    C    T        0      0        2 
   4   chr4_5564098   Sample    C    T        0      0        2 
   4   chr4_5564159     AAsi    G    A        0      0        2 
   4   chr4_5564159     AKia    G    A        0      0        2 
   4   chr4_5564159     AOna    G    A        0      0        2 
   4   chr4_5564159     ASom    G    A        0      0        2 
   4   chr4_5564159     HCab    G    A        0      0        2 
   4   chr4_5564159     HPrz    G    A      0.5      1        2 
   4   chr4_5564159     ZBoe    G    A        0      0        2 
   4   chr4_5564159     ZGre    G    A        0      0        2 
   4   chr4_5564159     ZHar    G    A        0      0        2 
   4   chr4_5564159   Sample    G    A        0      0        2 
   4   chr4_5576868     AAsi    A    G        0      0        2 
   4   chr4_5576868     AKia    A    G        0      0        2 
   4   chr4_5576868     AOna    A    G        0      0        2 
   4   chr4_5576868     ASom    A    G        0      0        2 
   4   chr4_5576868     HCab    A    G      0.5      1        2 
   4   chr4_5576868     HPrz    A    G        0      0        2 
   4   chr4_5576868     ZBoe    A    G        0      0        2 
   4   chr4_5576868     ZGre    A    G        0      0        2 
   4   chr4_5576868     ZHar    A    G        0      0        2 
   4   chr4_5576868   Sample    A    G        0      0        2 
   4   chr4_5579871     AAsi    T    C        0      0        2 
   4   chr4_5579871     AKia    T    C        0      0        2 
   4   chr4_5579871     AOna    T    C        0      0        2 
   4   chr4_5579871     ASom    T    C        0      0        2 
   4   chr4_5579871     HCab    T    C        0      0        2 
   4   chr4_5579871     HPrz    T    C        0      0        2 
   4   chr4_5579871     ZBoe    T    C      0.5      1        2 
   4   chr4_5579871     ZGre    T    C        0      0        2 
   4   chr4_5579871     ZHar    T    C        0      0        2 
   4   chr4_5579871   Sample    T    C        0      0        2 
   4   chr4_5579872     AAsi    T    C        0      0        2 
   4   chr4_5579872     AKia    T    C        0      0        2 
   4   chr4_5579872     AOna    T    C        0      0        2 
   4   chr4_5579872     ASom    T    C        0      0        2 
   4   chr4_5579872     HCab    T    C        0      0        2 
   4   chr4_5579872     HPrz    T    C        0      0        2 
   4   chr4_5579872     ZBoe    T    C      0.5      1        2 
   4   chr4_5579872     ZGre    T    C        0      0        2 
   4   chr4_5579872     ZHar    T    C        0      0        2 
   4   chr4_5579872   Sample    T    C        0      0        2 
   4   chr4_5585677     AAsi    T    C        0      0        2 
   4   chr4_5585677     AKia    T    C        0      0        2 
   4   chr4_5585677     AOna    T    C        0      0        2 
   4   chr4_5585677     ASom    T    C      0.5      1        2 
   4   chr4_5585677     HCab    T    C        0      0        2 
   4   chr4_5585677     HPrz    T    C        0      0        2 
   4   chr4_5585677     ZBoe    T    C        0      0        2 
   4   chr4_5585677     ZGre    T    C        0      0        2 
   4   chr4_5585677     ZHar    T    C        0      0        2 
   4   chr4_5585677   Sample    T    C        0      0        2 
   4   chr4_5588904     AAsi    C    T        0      0        2 
   4   chr4_5588904     AKia    C    T        0      0        2 
   4   chr4_5588904     AOna    C    T        0      0        2 
   4   chr4_5588904     ASom    C    T        0      0        2 
   4   chr4_5588904     HCab    C    T        1      2        2 
   4   chr4_5588904     HPrz    C    T        1      2        2 
   4   chr4_5588904     ZBoe    C    T        0      0        2 
   4   chr4_5588904     ZGre    C    T        0      0        2 
   4   chr4_5588904     ZHar    C    T        0      0        2 
   4   chr4_5588904   Sample    C    T        0      0        2 
   4   chr4_5596348     AAsi    A    G        0      0        2 
   4   chr4_5596348     AKia    A    G        0      0        2 
   4   chr4_5596348     AOna    A    G        0      0        2 
   4   chr4_5596348     ASom    A    G        0      0        2 
   4   chr4_5596348     HCab    A    G        1      2        2 
   4   chr4_5596348     HPrz    A    G        1      2        2 
   4   chr4_5596348     ZBoe    A    G        0      0        2 
   4   chr4_5596348     ZGre    A    G        0      0        2 
   4   chr4_5596348     ZHar    A    G        0      0        2 
   4   chr4_5596348   Sample    A    G        0      0        2 
   4   chr4_5601150     AAsi    A    G        0      0        2 
   4   chr4_5601150     AKia    A    G        0      0        2 
   4   chr4_5601150     AOna    A    G      0.5      1        2 
   4   chr4_5601150     ASom    A    G        0      0        2 
   4   chr4_5601150     HCab    A    G        0      0        2 
   4   chr4_5601150     HPrz    A    G        0      0        2 
   4   chr4_5601150     ZBoe    A    G      0.5      1        2 
   4   chr4_5601150     ZGre    A    G        1      2        2 
   4   chr4_5601150     ZHar    A    G        0      0        2 
   4   chr4_5601150   Sample    A    G        0      0        2 
   4   chr4_5604794     AAsi    A    G        0      0        2 
   4   chr4_5604794     AKia    A    G        1      2        2 
   4   chr4_5604794     AOna    A    G      0.5      1        2 
   4   chr4_5604794     ASom    A    G        0      0        2 
   4   chr4_5604794     HCab    A    G        0      0        2 
   4   chr4_5604794     HPrz    A    G        0      0        2 
   4   chr4_5604794     ZBoe    A    G        0      0        2 
   4   chr4_5604794     ZGre    A    G        0      0        2 
   4   chr4_5604794     ZHar    A    G        0      0        2 
   4   chr4_5604794   Sample    A    G        0      0        2 
   4   chr4_5618536     AAsi    G    A        0      0        2 
   4   chr4_5618536     AKia    G    A        0      0        2 
   4   chr4_5618536     AOna    G    A      0.5      1        2 
   4   chr4_5618536     ASom    G    A        0      0        2 
   4   chr4_5618536     HCab    G    A        0      0        2 
   4   chr4_5618536     HPrz    G    A        0      0        2 
   4   chr4_5618536     ZBoe    G    A        0      0        2 
   4   chr4_5618536     ZGre    G    A        0      0        2 
   4   chr4_5618536     ZHar    G    A        0      0        2 
   4   chr4_5618536   Sample    G    A        0      0        2 
   4   chr4_5619344     AAsi    T    C      0.5      1        2 
   4   chr4_5619344     AKia    T    C        0      0        2 
   4   chr4_5619344     AOna    T    C        0      0        2 
   4   chr4_5619344     ASom    T    C        0      0        2 
   4   chr4_5619344     HCab    T    C        0      0        2 
   4   chr4_5619344     HPrz    T    C        0      0        2 
   4   chr4_5619344     ZBoe    T    C        0      0        2 
   4   chr4_5619344     ZGre    T    C        0      0        2 
   4   chr4_5619344     ZHar    T    C        0      0        2 
   4   chr4_5619344   Sample    T    C        1      2        2 
   4   chr4_5622581     AAsi    C    A        0      0        2 
   4   chr4_5622581     AKia    C    A        0      0        2 
   4   chr4_5622581     AOna    C    A        0      0        2 
   4   chr4_5622581     ASom    C    A        0      0        2 
   4   chr4_5622581     HCab    C    A        1      2        2 
   4   chr4_5622581     HPrz    C    A        1      2        2 
   4   chr4_5622581     ZBoe    C    A        0      0        2 
   4   chr4_5622581     ZGre    C    A        0      0        2 
   4   chr4_5622581     ZHar    C    A        0      0        2 
   4   chr4_5622581   Sample    C    A        0      0        2 
   4   chr4_5627595     AAsi    A    G        0      0        2 
   4   chr4_5627595     AKia    A    G        0      0        2 
   4   chr4_5627595     AOna    A    G        0      0        2 
   4   chr4_5627595     ASom    A    G        0      0        2 
   4   chr4_5627595     HCab    A    G        0      0        2 
   4   chr4_5627595     HPrz    A    G        0      0        2 
   4   chr4_5627595     ZBoe    A    G        0      0        2 
   4   chr4_5627595     ZGre    A    G        0      0        2 
   4   chr4_5627595     ZHar    A    G        1      2        2 
   4   chr4_5627595   Sample    A    G        0      0        2 
   4   chr4_5635572     AAsi    T    C        0      0        2 
   4   chr4_5635572     AKia    T    C        0      0        2 
   4   chr4_5635572     AOna    T    C        0      0        2 
   4   chr4_5635572     ASom    T    C        0      0        2 
   4   chr4_5635572     HCab    T    C        0      0        2 
   4   chr4_5635572     HPrz    T    C        0      0        2 
   4   chr4_5635572     ZBoe    T    C      0.5      1        2 
   4   chr4_5635572     ZGre    T    C        0      0        2 
   4   chr4_5635572     ZHar    T    C        0      0        2 
   4   chr4_5635572   Sample    T    C        0      0        2 
   4   chr4_5635970     AAsi    T    C        0      0        2 
   4   chr4_5635970     AKia    T    C        0      0        2 
   4   chr4_5635970     AOna    T    C        0      0        2 
   4   chr4_5635970     ASom    T    C        0      0        2 
   4   chr4_5635970     HCab    T    C        0      0        2 
   4   chr4_5635970     HPrz    T    C        0      0        2 
   4   chr4_5635970     ZBoe    T    C      0.5      1        2 
   4   chr4_5635970     ZGre    T    C        0      0        2 
   4   chr4_5635970     ZHar    T    C        0      0        2 
   4   chr4_5635970   Sample    T    C        0      0        2 
   4   chr4_5640083     AAsi    A    G        0      0        2 
   4   chr4_5640083     AKia    A    G        0      0        2 
   4   chr4_5640083     AOna    A    G        0      0        2 
   4   chr4_5640083     ASom    A    G        0      0        2 
   4   chr4_5640083     HCab    A    G        0      0        2 
   4   chr4_5640083     HPrz    A    G        0      0        2 
   4   chr4_5640083     ZBoe    A    G        0      0        2 
   4   chr4_5640083     ZGre    A    G        0      0        2 
   4   chr4_5640083     ZHar    A    G        1      2        2 
   4   chr4_5640083   Sample    A    G        0      0        2 
   4   chr4_5642233     AAsi    C    T        0      0        2 
   4   chr4_5642233     AKia    C    T        1      2        2 
   4   chr4_5642233     AOna    C    T        1      2        2 
   4   chr4_5642233     ASom    C    T        0      0        2 
   4   chr4_5642233     HCab    C    T        0      0        2 
   4   chr4_5642233     HPrz    C    T        0      0        2 
   4   chr4_5642233     ZBoe    C    T        0      0        2 
   4   chr4_5642233     ZGre    C    T        0      0        2 
   4   chr4_5642233     ZHar    C    T        0      0        2 
   4   chr4_5642233   Sample    C    T        0      0        2 
   4   chr4_5655398     AAsi    T    C        0      0        2 
   4   chr4_5655398     AKia    T    C        0      0        2 
   4   chr4_5655398     AOna    T    C        0      0        2 
   4   chr4_5655398     ASom    T    C        0      0        2 
   4   chr4_5655398     HCab    T    C        0      0        2 
   4   chr4_5655398     HPrz    T    C        0      0        2 
   4   chr4_5655398     ZBoe    T    C        0      0        2 
   4   chr4_5655398     ZGre    T    C        1      2        2 
   4   chr4_5655398     ZHar    T    C        0      0        2 
   4   chr4_5655398   Sample    T    C        0      0        2 
   4   chr4_5655419     AAsi    C    T        0      0        2 
   4   chr4_5655419     AKia    C    T        0      0        2 
   4   chr4_5655419     AOna    C    T        0      0        2 
   4   chr4_5655419     ASom    C    T        0      0        2 
   4   chr4_5655419     HCab    C    T        1      2        2 
   4   chr4_5655419     HPrz    C    T        1      2        2 
   4   chr4_5655419     ZBoe    C    T        0      0        2 
   4   chr4_5655419     ZGre    C    T        0      0        2 
   4   chr4_5655419     ZHar    C    T        0      0        2 
   4   chr4_5655419   Sample    C    T        1      2        2 
   4   chr4_5661794     AAsi    C    T        0      0        2 
   4   chr4_5661794     AKia    C    T        0      0        2 
   4   chr4_5661794     AOna    C    T        0      0        2 
   4   chr4_5661794     ASom    C    T        0      0        2 
   4   chr4_5661794     HCab    C    T      0.5      1        2 
   4   chr4_5661794     HPrz    C    T        0      0        2 
   4   chr4_5661794     ZBoe    C    T        0      0        2 
   4   chr4_5661794     ZGre    C    T        0      0        2 
   4   chr4_5661794     ZHar    C    T        0      0        2 
   4   chr4_5661794   Sample    C    T        0      0        2 
   4   chr4_5665453     AAsi    T    C        0      0        2 
   4   chr4_5665453     AKia    T    C        0      0        2 
   4   chr4_5665453     AOna    T    C        0      0        2 
   4   chr4_5665453     ASom    T    C        0      0        2 
   4   chr4_5665453     HCab    T    C        1      2        2 
   4   chr4_5665453     HPrz    T    C        1      2        2 
   4   chr4_5665453     ZBoe    T    C        0      0        2 
   4   chr4_5665453     ZGre    T    C        0      0        2 
   4   chr4_5665453     ZHar    T    C        0      0        2 
   4   chr4_5665453   Sample    T    C        0      0        2 
   4   chr4_5667020     AAsi    G    A        0      0        2 
   4   chr4_5667020     AKia    G    A        0      0        2 
   4   chr4_5667020     AOna    G    A        0      0        2 
   4   chr4_5667020     ASom    G    A        0      0        2 
   4   chr4_5667020     HCab    G    A        1      2        2 
   4   chr4_5667020     HPrz    G    A        1      2        2 
   4   chr4_5667020     ZBoe    G    A        0      0        2 
   4   chr4_5667020     ZGre    G    A        0      0        2 
   4   chr4_5667020     ZHar    G    A        0      0        2 
   4   chr4_5667020   Sample    G    A        0      0        2 
   4   chr4_5670051     AAsi    T    G        0      0        2 
   4   chr4_5670051     AKia    T    G        0      0        2 
   4   chr4_5670051     AOna    T    G        0      0        2 
   4   chr4_5670051     ASom    T    G        0      0        2 
   4   chr4_5670051     HCab    T    G        1      2        2 
   4   chr4_5670051     HPrz    T    G        1      2        2 
   4   chr4_5670051     ZBoe    T    G        0      0        2 
   4   chr4_5670051     ZGre    T    G        0      0        2 
   4   chr4_5670051     ZHar    T    G        0      0        2 
   4   chr4_5670051   Sample    T    G        0      0        2 
   4   chr4_5671520     AAsi    C    T        0      0        2 
   4   chr4_5671520     AKia    C    T        0      0        2 
   4   chr4_5671520     AOna    C    T        0      0        2 
   4   chr4_5671520     ASom    C    T        0      0        2 
   4   chr4_5671520     HCab    C    T        1      2        2 
   4   chr4_5671520     HPrz    C    T        1      2        2 
   4   chr4_5671520     ZBoe    C    T        0      0        2 
   4   chr4_5671520     ZGre    C    T        0      0        2 
   4   chr4_5671520     ZHar    C    T        0      0        2 
   4   chr4_5671520   Sample    C    T        0      0        2 
   4   chr4_5678747     AAsi    G    T        0      0        2 
   4   chr4_5678747     AKia    G    T        0      0        2 
   4   chr4_5678747     AOna    G    T        0      0        2 
   4   chr4_5678747     ASom    G    T        0      0        2 
   4   chr4_5678747     HCab    G    T        1      2        2 
   4   chr4_5678747     HPrz    G    T        1      2        2 
   4   chr4_5678747     ZBoe    G    T        0      0        2 
   4   chr4_5678747     ZGre    G    T        0      0        2 
   4   chr4_5678747     ZHar    G    T        0      0        2 
   4   chr4_5678747   Sample    G    T        0      0        2 
   4   chr4_5689991     AAsi    C    A        0      0        2 
   4   chr4_5689991     AKia    C    A        0      0        2 
   4   chr4_5689991     AOna    C    A        0      0        2 
   4   chr4_5689991     ASom    C    A        0      0        2 
   4   chr4_5689991     HCab    C    A        0      0        2 
   4   chr4_5689991     HPrz    C    A        0      0        2 
   4   chr4_5689991     ZBoe    C    A        1      2        2 
   4   chr4_5689991     ZGre    C    A        1      2        2 
   4   chr4_5689991     ZHar    C    A        1      2        2 
   4   chr4_5689991   Sample    C    A        0      0        2 
   4   chr4_5690808     AAsi    G    A        0      0        2 
   4   chr4_5690808     AKia    G    A        1      2        2 
   4   chr4_5690808     AOna    G    A      0.5      1        2 
   4   chr4_5690808     ASom    G    A        0      0        2 
   4   chr4_5690808     HCab    G    A        0      0        2 
   4   chr4_5690808     HPrz    G    A        0      0        2 
   4   chr4_5690808     ZBoe    G    A        0      0        2 
   4   chr4_5690808     ZGre    G    A        0      0        2 
   4   chr4_5690808     ZHar    G    A        0      0        2 
   4   chr4_5690808   Sample    G    A        0      0        2 
   4   chr4_5706263     AAsi    C    T        0      0        2 
   4   chr4_5706263     AKia    C    T      0.5      1        2 
   4   chr4_5706263     AOna    C    T        0      0        2 
   4   chr4_5706263     ASom    C    T        0      0        2 
   4   chr4_5706263     HCab    C    T        0      0        2 
   4   chr4_5706263     HPrz    C    T        0      0        2 
   4   chr4_5706263     ZBoe    C    T        0      0        2 
   4   chr4_5706263     ZGre    C    T        0      0        2 
   4   chr4_5706263     ZHar    C    T        0      0        2 
   4   chr4_5706263   Sample    C    T        0      0        2 
   4   chr4_5717741     AAsi    G    C        0      0        2 
   4   chr4_5717741     AKia    G    C        0      0        2 
   4   chr4_5717741     AOna    G    C        0      0        2 
   4   chr4_5717741     ASom    G    C        0      0        2 
   4   chr4_5717741     HCab    G    C        0      0        2 
   4   chr4_5717741     HPrz    G    C        0      0        2 
   4   chr4_5717741     ZBoe    G    C        0      0        2 
   4   chr4_5717741     ZGre    G    C        1      2        2 
   4   chr4_5717741     ZHar    G    C        0      0        2 
   4   chr4_5717741   Sample    G    C        0      0        2 
   4   chr4_5722743     AAsi    A    G        0      0        2 
   4   chr4_5722743     AKia    A    G        0      0        2 
   4   chr4_5722743     AOna    A    G        1      2        2 
   4   chr4_5722743     ASom    A    G        0      0        2 
   4   chr4_5722743     HCab    A    G        0      0        2 
   4   chr4_5722743     HPrz    A    G        0      0        2 
   4   chr4_5722743     ZBoe    A    G        0      0        2 
   4   chr4_5722743     ZGre    A    G        0      0        2 
   4   chr4_5722743     ZHar    A    G        0      0        2 
   4   chr4_5722743   Sample    A    G        0      0        2 
   4   chr4_5726894     AAsi    T    C        0      0        2 
   4   chr4_5726894     AKia    T    C        0      0        2 
   4   chr4_5726894     AOna    T    C        0      0        2 
   4   chr4_5726894     ASom    T    C        0      0        2 
   4   chr4_5726894     HCab    T    C      0.5      1        2 
   4   chr4_5726894     HPrz    T    C        0      0        2 
   4   chr4_5726894     ZBoe    T    C        0      0        2 
   4   chr4_5726894     ZGre    T    C        0      0        2 
   4   chr4_5726894     ZHar    T    C        0      0        2 
   4   chr4_5726894   Sample    T    C        0      0        2 
   4   chr4_5730868     AAsi    C    T        0      0        2 
   4   chr4_5730868     AKia    C    T        0      0        2 
   4   chr4_5730868     AOna    C    T        0      0        2 
   4   chr4_5730868     ASom    C    T        0      0        2 
   4   chr4_5730868     HCab    C    T        0      0        2 
   4   chr4_5730868     HPrz    C    T        0      0        2 
   4   chr4_5730868     ZBoe    C    T        1      2        2 
   4   chr4_5730868     ZGre    C    T        0      0        2 
   4   chr4_5730868     ZHar    C    T        0      0        2 
   4   chr4_5730868   Sample    C    T        0      0        2 
   4   chr4_5733011     AAsi    G    A        0      0        2 
   4   chr4_5733011     AKia    G    A        0      0        2 
   4   chr4_5733011     AOna    G    A        0      0        2 
   4   chr4_5733011     ASom    G    A        0      0        2 
   4   chr4_5733011     HCab    G    A        1      2        2 
   4   chr4_5733011     HPrz    G    A        1      2        2 
   4   chr4_5733011     ZBoe    G    A        0      0        2 
   4   chr4_5733011     ZGre    G    A        0      0        2 
   4   chr4_5733011     ZHar    G    A        0      0        2 
   4   chr4_5733011   Sample    G    A        0      0        2 
   4   chr4_5733384     AAsi    G    T        0      0        2 
   4   chr4_5733384     AKia    G    T        0      0        2 
   4   chr4_5733384     AOna    G    T        0      0        2 
   4   chr4_5733384     ASom    G    T        0      0        2 
   4   chr4_5733384     HCab    G    T        0      0        2 
   4   chr4_5733384     HPrz    G    T        0      0        2 
   4   chr4_5733384     ZBoe    G    T        0      0        2 
   4   chr4_5733384     ZGre    G    T        0      0        2 
   4   chr4_5733384     ZHar    G    T        1      2        2 
   4   chr4_5733384   Sample    G    T        0      0        2 
   4   chr4_5736478     AAsi    C    T        0      0        2 
   4   chr4_5736478     AKia    C    T        1      2        2 
   4   chr4_5736478     AOna    C    T        0      0        2 
   4   chr4_5736478     ASom    C    T        0      0        2 
   4   chr4_5736478     HCab    C    T        0      0        2 
   4   chr4_5736478     HPrz    C    T        0      0        2 
   4   chr4_5736478     ZBoe    C    T        0      0        2 
   4   chr4_5736478     ZGre    C    T        0      0        2 
   4   chr4_5736478     ZHar    C    T        0      0        2 
   4   chr4_5736478   Sample    C    T        0      0        2 
   4   chr4_5737825     AAsi    C    G        0      0        2 
   4   chr4_5737825     AKia    C    G        0      0        2 
   4   chr4_5737825     AOna    C    G        0      0        2 
   4   chr4_5737825     ASom    C    G        0      0        2 
   4   chr4_5737825     HCab    C    G      0.5      1        2 
   4   chr4_5737825     HPrz    C    G        0      0        2 
   4   chr4_5737825     ZBoe    C    G        0      0        2 
   4   chr4_5737825     ZGre    C    G        0      0        2 
   4   chr4_5737825     ZHar    C    G        0      0        2 
   4   chr4_5737825   Sample    C    G        0      0        2 
   4   chr4_5741526     AAsi    T    C        0      0        2 
   4   chr4_5741526     AKia    T    C        0      0        2 
   4   chr4_5741526     AOna    T    C        0      0        2 
   4   chr4_5741526     ASom    T    C        0      0        2 
   4   chr4_5741526     HCab    T    C        0      0        2 
   4   chr4_5741526     HPrz    T    C        0      0        2 
   4   chr4_5741526     ZBoe    T    C        0      0        2 
   4   chr4_5741526     ZGre    T    C        0      0        2 
   4   chr4_5741526     ZHar    T    C      0.5      1        2 
   4   chr4_5741526   Sample    T    C        0      0        2 
   4   chr4_5745144     AAsi    T    G        1      2        2 
   4   chr4_5745144     AKia    T    G        1      2        2 
   4   chr4_5745144     AOna    T    G      0.5      1        2 
   4   chr4_5745144     ASom    T    G        1      2        2 
   4   chr4_5745144     HCab    T    G        0      0        2 
   4   chr4_5745144     HPrz    T    G        0      0        2 
   4   chr4_5745144     ZBoe    T    G        0      0        2 
   4   chr4_5745144     ZGre    T    G        0      0        2 
   4   chr4_5745144     ZHar    T    G        0      0        2 
   4   chr4_5745144   Sample    T    G        1      2        2 
   4   chr4_5745174     AAsi    G    T        0      0        2 
   4   chr4_5745174     AKia    G    T        0      0        2 
   4   chr4_5745174     AOna    G    T        0      0        2 
   4   chr4_5745174     ASom    G    T        0      0        2 
   4   chr4_5745174     HCab    G    T        0      0        2 
   4   chr4_5745174     HPrz    G    T      0.5      1        2 
   4   chr4_5745174     ZBoe    G    T        0      0        2 
   4   chr4_5745174     ZGre    G    T        0      0        2 
   4   chr4_5745174     ZHar    G    T        0      0        2 
   4   chr4_5745174   Sample    G    T        0      0        2 
   4   chr4_5746466     AAsi    T    C        0      0        2 
   4   chr4_5746466     AKia    T    C        0      0        2 
   4   chr4_5746466     AOna    T    C        0      0        2 
   4   chr4_5746466     ASom    T    C        0      0        2 
   4   chr4_5746466     HCab    T    C        1      2        2 
   4   chr4_5746466     HPrz    T    C      0.5      1        2 
   4   chr4_5746466     ZBoe    T    C        0      0        2 
   4   chr4_5746466     ZGre    T    C        0      0        2 
   4   chr4_5746466     ZHar    T    C        0      0        2 
   4   chr4_5746466   Sample    T    C        0      0        2 
   4   chr4_5747030     AAsi    A    G        0      0        2 
   4   chr4_5747030     AKia    A    G      0.5      1        2 
   4   chr4_5747030     AOna    A    G        0      0        2 
   4   chr4_5747030     ASom    A    G        0      0        2 
   4   chr4_5747030     HCab    A    G        0      0        2 
   4   chr4_5747030     HPrz    A    G        0      0        2 
   4   chr4_5747030     ZBoe    A    G        0      0        2 
   4   chr4_5747030     ZGre    A    G        0      0        2 
   4   chr4_5747030     ZHar    A    G        0      0        2 
   4   chr4_5747030   Sample    A    G        0      0        2 
   4   chr4_5747090     AAsi    A    G        0      0        2 
   4   chr4_5747090     AKia    A    G        0      0        2 
   4   chr4_5747090     AOna    A    G        0      0        2 
   4   chr4_5747090     ASom    A    G        0      0        2 
   4   chr4_5747090     HCab    A    G        0      0        2 
   4   chr4_5747090     HPrz    A    G      0.5      1        2 
   4   chr4_5747090     ZBoe    A    G        0      0        2 
   4   chr4_5747090     ZGre    A    G        0      0        2 
   4   chr4_5747090     ZHar    A    G        0      0        2 
   4   chr4_5747090   Sample    A    G        0      0        2 
   4   chr4_5749157     AAsi    T    G        0      0        2 
   4   chr4_5749157     AKia    T    G        0      0        2 
   4   chr4_5749157     AOna    T    G        0      0        2 
   4   chr4_5749157     ASom    T    G        0      0        2 
   4   chr4_5749157     HCab    T    G        0      0        2 
   4   chr4_5749157     HPrz    T    G        0      0        2 
   4   chr4_5749157     ZBoe    T    G        1      2        2 
   4   chr4_5749157     ZGre    T    G        0      0        2 
   4   chr4_5749157     ZHar    T    G        0      0        2 
   4   chr4_5749157   Sample    T    G        0      0        2 
   4   chr4_5762856     AAsi    G    T        0      0        2 
   4   chr4_5762856     AKia    G    T        0      0        2 
   4   chr4_5762856     AOna    G    T      0.5      1        2 
   4   chr4_5762856     ASom    G    T        0      0        2 
   4   chr4_5762856     HCab    G    T        0      0        2 
   4   chr4_5762856     HPrz    G    T        0      0        2 
   4   chr4_5762856     ZBoe    G    T        0      0        2 
   4   chr4_5762856     ZGre    G    T        0      0        2 
   4   chr4_5762856     ZHar    G    T        0      0        2 
   4   chr4_5762856   Sample    G    T        0      0        2 
   4   chr4_5772078     AAsi    A    G        0      0        2 
   4   chr4_5772078     AKia    A    G        0      0        2 
   4   chr4_5772078     AOna    A    G        1      2        2 
   4   chr4_5772078     ASom    A    G        0      0        2 
   4   chr4_5772078     HCab    A    G        0      0        2 
   4   chr4_5772078     HPrz    A    G        0      0        2 
   4   chr4_5772078     ZBoe    A    G        0      0        2 
   4   chr4_5772078     ZGre    A    G        0      0        2 
   4   chr4_5772078     ZHar    A    G        0      0        2 
   4   chr4_5772078   Sample    A    G        0      0        2 
   4   chr4_5779805     AAsi    T    C        1      2        2 
   4   chr4_5779805     AKia    T    C        0      0        2 
   4   chr4_5779805     AOna    T    C        0      0        2 
   4   chr4_5779805     ASom    T    C        1      2        2 
   4   chr4_5779805     HCab    T    C        0      0        2 
   4   chr4_5779805     HPrz    T    C        0      0        2 
   4   chr4_5779805     ZBoe    T    C        0      0        2 
   4   chr4_5779805     ZGre    T    C        0      0        2 
   4   chr4_5779805     ZHar    T    C        0      0        2 
   4   chr4_5779805   Sample    T    C        1      2        2 
   4   chr4_5784567     AAsi    T    C        0      0        2 
   4   chr4_5784567     AKia    T    C        0      0        2 
   4   chr4_5784567     AOna    T    C        0      0        2 
   4   chr4_5784567     ASom    T    C        0      0        2 
   4   chr4_5784567     HCab    T    C        1      2        2 
   4   chr4_5784567     HPrz    T    C        1      2        2 
   4   chr4_5784567     ZBoe    T    C        0      0        2 
   4   chr4_5784567     ZGre    T    C        0      0        2 
   4   chr4_5784567     ZHar    T    C        0      0        2 
   4   chr4_5784567   Sample    T    C        0      0        2 
   4   chr4_5785173     AAsi    A    G        0      0        2 
   4   chr4_5785173     AKia    A    G        0      0        2 
   4   chr4_5785173     AOna    A    G        0      0        2 
   4   chr4_5785173     ASom    A    G        0      0        2 
   4   chr4_5785173     HCab    A    G        0      0        2 
   4   chr4_5785173     HPrz    A    G        0      0        2 
   4   chr4_5785173     ZBoe    A    G        0      0        2 
   4   chr4_5785173     ZGre    A    G      0.5      1        2 
   4   chr4_5785173     ZHar    A    G        0      0        2 
   4   chr4_5785173   Sample    A    G        0      0        2 
   4   chr4_5786482     AAsi    T    C        1      2        2 
   4   chr4_5786482     AKia    T    C        0      0        2 
   4   chr4_5786482     AOna    T    C        0      0        2 
   4   chr4_5786482     ASom    T    C        1      2        2 
   4   chr4_5786482     HCab    T    C        0      0        2 
   4   chr4_5786482     HPrz    T    C        0      0        2 
   4   chr4_5786482     ZBoe    T    C        0      0        2 
   4   chr4_5786482     ZGre    T    C        0      0        2 
   4   chr4_5786482     ZHar    T    C        0      0        2 
   4   chr4_5786482   Sample    T    C        1      2        2 
   4   chr4_5788962     AAsi    T    C        0      0        2 
   4   chr4_5788962     AKia    T    C        0      0        2 
   4   chr4_5788962     AOna    T    C        0      0        2 
   4   chr4_5788962     ASom    T    C        0      0        2 
   4   chr4_5788962     HCab    T    C        0      0        2 
   4   chr4_5788962     HPrz    T    C        0      0        2 
   4   chr4_5788962     ZBoe    T    C        0      0        2 
   4   chr4_5788962     ZGre    T    C      0.5      1        2 
   4   chr4_5788962     ZHar    T    C        0      0        2 
   4   chr4_5788962   Sample    T    C        0      0        2 
   4   chr4_5790424     AAsi    C    T        0      0        2 
   4   chr4_5790424     AKia    C    T        0      0        2 
   4   chr4_5790424     AOna    C    T        0      0        2 
   4   chr4_5790424     ASom    C    T        0      0        2 
   4   chr4_5790424     HCab    C    T        0      0        2 
   4   chr4_5790424     HPrz    C    T        0      0        2 
   4   chr4_5790424     ZBoe    C    T        0      0        2 
   4   chr4_5790424     ZGre    C    T        0      0        2 
   4   chr4_5790424     ZHar    C    T        1      2        2 
   4   chr4_5790424   Sample    C    T        0      0        2 
   4   chr4_5792736     AAsi    A    G        0      0        2 
   4   chr4_5792736     AKia    A    G        0      0        2 
   4   chr4_5792736     AOna    A    G        0      0        2 
   4   chr4_5792736     ASom    A    G        0      0        2 
   4   chr4_5792736     HCab    A    G        1      2        2 
   4   chr4_5792736     HPrz    A    G        1      2        2 
   4   chr4_5792736     ZBoe    A    G        0      0        2 
   4   chr4_5792736     ZGre    A    G        0      0        2 
   4   chr4_5792736     ZHar    A    G        0      0        2 
   4   chr4_5792736   Sample    A    G        0      0        2 
   4   chr4_5801106     AAsi    A    C        0      0        2 
   4   chr4_5801106     AKia    A    C        0      0        2 
   4   chr4_5801106     AOna    A    C        0      0        2 
   4   chr4_5801106     ASom    A    C        0      0        2 
   4   chr4_5801106     HCab    A    C        0      0        2 
   4   chr4_5801106     HPrz    A    C        0      0        2 
   4   chr4_5801106     ZBoe    A    C      0.5      1        2 
   4   chr4_5801106     ZGre    A    C        0      0        2 
   4   chr4_5801106     ZHar    A    C        0      0        2 
   4   chr4_5801106   Sample    A    C        0      0        2 
   4   chr4_5806720     AAsi    G    A        0      0        2 
   4   chr4_5806720     AKia    G    A        0      0        2 
   4   chr4_5806720     AOna    G    A        0      0        2 
   4   chr4_5806720     ASom    G    A        0      0        2 
   4   chr4_5806720     HCab    G    A        1      2        2 
   4   chr4_5806720     HPrz    G    A        1      2        2 
   4   chr4_5806720     ZBoe    G    A        0      0        2 
   4   chr4_5806720     ZGre    G    A        0      0        2 
   4   chr4_5806720     ZHar    G    A        0      0        2 
   4   chr4_5806720   Sample    G    A        0      0        2 
   4   chr4_5808278     AAsi    T    C        0      0        2 
   4   chr4_5808278     AKia    T    C        0      0        2 
   4   chr4_5808278     AOna    T    C        0      0        2 
   4   chr4_5808278     ASom    T    C        0      0        2 
   4   chr4_5808278     HCab    T    C        0      0        2 
   4   chr4_5808278     HPrz    T    C      0.5      1        2 
   4   chr4_5808278     ZBoe    T    C        0      0        2 
   4   chr4_5808278     ZGre    T    C        0      0        2 
   4   chr4_5808278     ZHar    T    C        0      0        2 
   4   chr4_5808278   Sample    T    C        0      0        2 
   4   chr4_5811481     AAsi    T    C        0      0        2 
   4   chr4_5811481     AKia    T    C        0      0        2 
   4   chr4_5811481     AOna    T    C        0      0        2 
   4   chr4_5811481     ASom    T    C        0      0        2 
   4   chr4_5811481     HCab    T    C        1      2        2 
   4   chr4_5811481     HPrz    T    C        1      2        2 
   4   chr4_5811481     ZBoe    T    C        0      0        2 
   4   chr4_5811481     ZGre    T    C        0      0        2 
   4   chr4_5811481     ZHar    T    C        0      0        2 
   4   chr4_5811481   Sample    T    C        0      0        2 
   4   chr4_5818492     AAsi    T    C        0      0        2 
   4   chr4_5818492     AKia    T    C        0      0        2 
   4   chr4_5818492     AOna    T    C        0      0        2 
   4   chr4_5818492     ASom    T    C        0      0        2 
   4   chr4_5818492     HCab    T    C        1      2        2 
   4   chr4_5818492     HPrz    T    C        1      2        2 
   4   chr4_5818492     ZBoe    T    C        0      0        2 
   4   chr4_5818492     ZGre    T    C        0      0        2 
   4   chr4_5818492     ZHar    T    C        0      0        2 
   4   chr4_5818492   Sample    T    C        0      0        2 
   4   chr4_5818843     AAsi    A    G        0      0        2 
   4   chr4_5818843     AKia    A    G        0      0        2 
   4   chr4_5818843     AOna    A    G        0      0        2 
   4   chr4_5818843     ASom    A    G        0      0        2 
   4   chr4_5818843     HCab    A    G        0      0        2 
   4   chr4_5818843     HPrz    A    G      0.5      1        2 
   4   chr4_5818843     ZBoe    A    G        0      0        2 
   4   chr4_5818843     ZGre    A    G        0      0        2 
   4   chr4_5818843     ZHar    A    G        0      0        2 
   4   chr4_5818843   Sample    A    G        0      0        2 
   4   chr4_5828935     AAsi    A    G        0      0        2 
   4   chr4_5828935     AKia    A    G        0      0        2 
   4   chr4_5828935     AOna    A    G        0      0        2 
   4   chr4_5828935     ASom    A    G        0      0        2 
   4   chr4_5828935     HCab    A    G        1      2        2 
   4   chr4_5828935     HPrz    A    G        1      2        2 
   4   chr4_5828935     ZBoe    A    G        0      0        2 
   4   chr4_5828935     ZGre    A    G        0      0        2 
   4   chr4_5828935     ZHar    A    G        0      0        2 
   4   chr4_5828935   Sample    A    G        0      0        2 
   4   chr4_5830381     AAsi    C    T        0      0        2 
   4   chr4_5830381     AKia    C    T        0      0        2 
   4   chr4_5830381     AOna    C    T        0      0        2 
   4   chr4_5830381     ASom    C    T        0      0        2 
   4   chr4_5830381     HCab    C    T        0      0        2 
   4   chr4_5830381     HPrz    C    T        0      0        2 
   4   chr4_5830381     ZBoe    C    T      0.5      1        2 
   4   chr4_5830381     ZGre    C    T        0      0        2 
   4   chr4_5830381     ZHar    C    T        0      0        2 
   4   chr4_5830381   Sample    C    T        0      0        2 
   4   chr4_5844948     AAsi    T    C        0      0        2 
   4   chr4_5844948     AKia    T    C        0      0        2 
   4   chr4_5844948     AOna    T    C        0      0        2 
   4   chr4_5844948     ASom    T    C        0      0        2 
   4   chr4_5844948     HCab    T    C      0.5      1        2 
   4   chr4_5844948     HPrz    T    C      0.5      1        2 
   4   chr4_5844948     ZBoe    T    C        0      0        2 
   4   chr4_5844948     ZGre    T    C        0      0        2 
   4   chr4_5844948     ZHar    T    C        0      0        2 
   4   chr4_5844948   Sample    T    C        0      0        2 
   4   chr4_5846033     AAsi    A    G        0      0        2 
   4   chr4_5846033     AKia    A    G        0      0        2 
   4   chr4_5846033     AOna    A    G        0      0        2 
   4   chr4_5846033     ASom    A    G        0      0        2 
   4   chr4_5846033     HCab    A    G        0      0        2 
   4   chr4_5846033     HPrz    A    G        0      0        2 
   4   chr4_5846033     ZBoe    A    G        0      0        2 
   4   chr4_5846033     ZGre    A    G      0.5      1        2 
   4   chr4_5846033     ZHar    A    G        0      0        2 
   4   chr4_5846033   Sample    A    G        0      0        2 
   4   chr4_5854588     AAsi    T    A        0      0        2 
   4   chr4_5854588     AKia    T    A        0      0        2 
   4   chr4_5854588     AOna    T    A        0      0        2 
   4   chr4_5854588     ASom    T    A        0      0        2 
   4   chr4_5854588     HCab    T    A        0      0        2 
   4   chr4_5854588     HPrz    T    A        0      0        2 
   4   chr4_5854588     ZBoe    T    A      0.5      1        2 
   4   chr4_5854588     ZGre    T    A        0      0        2 
   4   chr4_5854588     ZHar    T    A        0      0        2 
   4   chr4_5854588   Sample    T    A        0      0        2 
   4   chr4_5858355     AAsi    T    C        0      0        2 
   4   chr4_5858355     AKia    T    C        0      0        2 
   4   chr4_5858355     AOna    T    C        0      0        2 
   4   chr4_5858355     ASom    T    C        0      0        2 
   4   chr4_5858355     HCab    T    C        1      2        2 
   4   chr4_5858355     HPrz    T    C        1      2        2 
   4   chr4_5858355     ZBoe    T    C        0      0        2 
   4   chr4_5858355     ZGre    T    C        0      0        2 
   4   chr4_5858355     ZHar    T    C        0      0        2 
   4   chr4_5858355   Sample    T    C        0      0        2 
   4   chr4_5861061     AAsi    G    A        0      0        2 
   4   chr4_5861061     AKia    G    A        0      0        2 
   4   chr4_5861061     AOna    G    A        0      0        2 
   4   chr4_5861061     ASom    G    A        0      0        2 
   4   chr4_5861061     HCab    G    A        1      2        2 
   4   chr4_5861061     HPrz    G    A        1      2        2 
   4   chr4_5861061     ZBoe    G    A        0      0        2 
   4   chr4_5861061     ZGre    G    A        0      0        2 
   4   chr4_5861061     ZHar    G    A        0      0        2 
   4   chr4_5861061   Sample    G    A        0      0        2 
   4   chr4_5865148     AAsi    A    G        0      0        2 
   4   chr4_5865148     AKia    A    G        0      0        2 
   4   chr4_5865148     AOna    A    G        0      0        2 
   4   chr4_5865148     ASom    A    G        0      0        2 
   4   chr4_5865148     HCab    A    G      0.5      1        2 
   4   chr4_5865148     HPrz    A    G      0.5      1        2 
   4   chr4_5865148     ZBoe    A    G        0      0        2 
   4   chr4_5865148     ZGre    A    G        0      0        2 
   4   chr4_5865148     ZHar    A    G        0      0        2 
   4   chr4_5865148   Sample    A    G        0      0        2 
   4   chr4_5871088     AAsi    A    G        0      0        2 
   4   chr4_5871088     AKia    A    G        0      0        2 
   4   chr4_5871088     AOna    A    G        0      0        2 
   4   chr4_5871088     ASom    A    G        0      0        2 
   4   chr4_5871088     HCab    A    G      0.5      1        2 
   4   chr4_5871088     HPrz    A    G        0      0        2 
   4   chr4_5871088     ZBoe    A    G        0      0        2 
   4   chr4_5871088     ZGre    A    G        0      0        2 
   4   chr4_5871088     ZHar    A    G        0      0        2 
   4   chr4_5871088   Sample    A    G        0      0        2 
   4   chr4_5873733     AAsi    T    C        0      0        2 
   4   chr4_5873733     AKia    T    C        0      0        2 
   4   chr4_5873733     AOna    T    C        0      0        2 
   4   chr4_5873733     ASom    T    C        0      0        2 
   4   chr4_5873733     HCab    T    C      0.5      1        2 
   4   chr4_5873733     HPrz    T    C        0      0        2 
   4   chr4_5873733     ZBoe    T    C        0      0        2 
   4   chr4_5873733     ZGre    T    C        0      0        2 
   4   chr4_5873733     ZHar    T    C        0      0        2 
   4   chr4_5873733   Sample    T    C        0      0        2 
   4   chr4_5880198     AAsi    G    T      0.5      1        2 
   4   chr4_5880198     AKia    G    T        0      0        2 
   4   chr4_5880198     AOna    G    T        0      0        2 
   4   chr4_5880198     ASom    G    T        0      0        2 
   4   chr4_5880198     HCab    G    T        0      0        2 
   4   chr4_5880198     HPrz    G    T        0      0        2 
   4   chr4_5880198     ZBoe    G    T        0      0        2 
   4   chr4_5880198     ZGre    G    T        0      0        2 
   4   chr4_5880198     ZHar    G    T        0      0        2 
   4   chr4_5880198   Sample    G    T        0      0        2 
   4   chr4_5881405     AAsi    C    T        0      0        2 
   4   chr4_5881405     AKia    C    T        0      0        2 
   4   chr4_5881405     AOna    C    T        0      0        2 
   4   chr4_5881405     ASom    C    T        0      0        2 
   4   chr4_5881405     HCab    C    T        1      2        2 
   4   chr4_5881405     HPrz    C    T        1      2        2 
   4   chr4_5881405     ZBoe    C    T        0      0        2 
   4   chr4_5881405     ZGre    C    T        0      0        2 
   4   chr4_5881405     ZHar    C    T        0      0        2 
   4   chr4_5881405   Sample    C    T        0      0        2 
   4   chr4_5884086     AAsi    G    A        0      0        2 
   4   chr4_5884086     AKia    G    A        0      0        2 
   4   chr4_5884086     AOna    G    A        0      0        2 
   4   chr4_5884086     ASom    G    A        0      0        2 
   4   chr4_5884086     HCab    G    A        0      0        2 
   4   chr4_5884086     HPrz    G    A        0      0        2 
   4   chr4_5884086     ZBoe    G    A      0.5      1        2 
   4   chr4_5884086     ZGre    G    A        0      0        2 
   4   chr4_5884086     ZHar    G    A        0      0        2 
   4   chr4_5884086   Sample    G    A        0      0        2 
   4   chr4_5886255     AAsi    T    C        0      0        2 
   4   chr4_5886255     AKia    T    C        0      0        2 
   4   chr4_5886255     AOna    T    C        0      0        2 
   4   chr4_5886255     ASom    T    C        0      0        2 
   4   chr4_5886255     HCab    T    C        0      0        2 
   4   chr4_5886255     HPrz    T    C        0      0        2 
   4   chr4_5886255     ZBoe    T    C        0      0        2 
   4   chr4_5886255     ZGre    T    C        0      0        2 
   4   chr4_5886255     ZHar    T    C        1      2        2 
   4   chr4_5886255   Sample    T    C        0      0        2 
   4   chr4_5897028     AAsi    T    G        0      0        2 
   4   chr4_5897028     AKia    T    G        0      0        2 
   4   chr4_5897028     AOna    T    G        0      0        2 
   4   chr4_5897028     ASom    T    G        0      0        2 
   4   chr4_5897028     HCab    T    G        0      0        2 
   4   chr4_5897028     HPrz    T    G      0.5      1        2 
   4   chr4_5897028     ZBoe    T    G        0      0        2 
   4   chr4_5897028     ZGre    T    G        0      0        2 
   4   chr4_5897028     ZHar    T    G        0      0        2 
   4   chr4_5897028   Sample    T    G        0      0        2 
   4   chr4_5897773     AAsi    C    T        0      0        2 
   4   chr4_5897773     AKia    C    T        0      0        2 
   4   chr4_5897773     AOna    C    T        0      0        2 
   4   chr4_5897773     ASom    C    T        0      0        2 
   4   chr4_5897773     HCab    C    T        1      2        2 
   4   chr4_5897773     HPrz    C    T        1      2        2 
   4   chr4_5897773     ZBoe    C    T        0      0        2 
   4   chr4_5897773     ZGre    C    T        0      0        2 
   4   chr4_5897773     ZHar    C    T        0      0        2 
   4   chr4_5897773   Sample    C    T        0      0        2 
   4   chr4_5902846     AAsi    C    G        0      0        2 
   4   chr4_5902846     AKia    C    G        0      0        2 
   4   chr4_5902846     AOna    C    G        1      2        2 
   4   chr4_5902846     ASom    C    G        0      0        2 
   4   chr4_5902846     HCab    C    G        0      0        2 
   4   chr4_5902846     HPrz    C    G        0      0        2 
   4   chr4_5902846     ZBoe    C    G        0      0        2 
   4   chr4_5902846     ZGre    C    G        0      0        2 
   4   chr4_5902846     ZHar    C    G        0      0        2 
   4   chr4_5902846   Sample    C    G        0      0        2 
   4   chr4_5908696     AAsi    A    G        0      0        2 
   4   chr4_5908696     AKia    A    G        0      0        2 
   4   chr4_5908696     AOna    A    G        0      0        2 
   4   chr4_5908696     ASom    A    G        0      0        2 
   4   chr4_5908696     HCab    A    G        0      0        2 
   4   chr4_5908696     HPrz    A    G        0      0        2 
   4   chr4_5908696     ZBoe    A    G        0      0        2 
   4   chr4_5908696     ZGre    A    G        1      2        2 
   4   chr4_5908696     ZHar    A    G        0      0        2 
   4   chr4_5908696   Sample    A    G        0      0        2 
   4   chr4_5910307     AAsi    G    T        0      0        2 
   4   chr4_5910307     AKia    G    T        0      0        2 
   4   chr4_5910307     AOna    G    T        0      0        2 
   4   chr4_5910307     ASom    G    T        0      0        2 
   4   chr4_5910307     HCab    G    T      0.5      1        2 
   4   chr4_5910307     HPrz    G    T        1      2        2 
   4   chr4_5910307     ZBoe    G    T        0      0        2 
   4   chr4_5910307     ZGre    G    T        0      0        2 
   4   chr4_5910307     ZHar    G    T        0      0        2 
   4   chr4_5910307   Sample    G    T        0      0        2 
   4   chr4_5914540     AAsi    G    A        0      0        2 
   4   chr4_5914540     AKia    G    A        0      0        2 
   4   chr4_5914540     AOna    G    A        0      0        2 
   4   chr4_5914540     ASom    G    A        0      0        2 
   4   chr4_5914540     HCab    G    A        1      2        2 
   4   chr4_5914540     HPrz    G    A        1      2        2 
   4   chr4_5914540     ZBoe    G    A        0      0        2 
   4   chr4_5914540     ZGre    G    A        0      0        2 
   4   chr4_5914540     ZHar    G    A        0      0        2 
   4   chr4_5914540   Sample    G    A        0      0        2 
   4   chr4_5914901     AAsi    A    G        0      0        2 
   4   chr4_5914901     AKia    A    G        0      0        2 
   4   chr4_5914901     AOna    A    G        0      0        2 
   4   chr4_5914901     ASom    A    G        0      0        2 
   4   chr4_5914901     HCab    A    G        0      0        2 
   4   chr4_5914901     HPrz    A    G        0      0        2 
   4   chr4_5914901     ZBoe    A    G        0      0        2 
   4   chr4_5914901     ZGre    A    G        1      2        2 
   4   chr4_5914901     ZHar    A    G        0      0        2 
   4   chr4_5914901   Sample    A    G        0      0        2 
   4   chr4_5920902     AAsi    T    C        0      0        2 
   4   chr4_5920902     AKia    T    C        0      0        2 
   4   chr4_5920902     AOna    T    C        0      0        2 
   4   chr4_5920902     ASom    T    C        0      0        2 
   4   chr4_5920902     HCab    T    C        1      2        2 
   4   chr4_5920902     HPrz    T    C        1      2        2 
   4   chr4_5920902     ZBoe    T    C        0      0        2 
   4   chr4_5920902     ZGre    T    C        0      0        2 
   4   chr4_5920902     ZHar    T    C        0      0        2 
   4   chr4_5920902   Sample    T    C        0      0        2 
   4   chr4_5927508     AAsi    C    T        0      0        2 
   4   chr4_5927508     AKia    C    T        0      0        2 
   4   chr4_5927508     AOna    C    T        0      0        2 
   4   chr4_5927508     ASom    C    T        0      0        2 
   4   chr4_5927508     HCab    C    T        0      0        2 
   4   chr4_5927508     HPrz    C    T        0      0        2 
   4   chr4_5927508     ZBoe    C    T        0      0        2 
   4   chr4_5927508     ZGre    C    T        1      2        2 
   4   chr4_5927508     ZHar    C    T        0      0        2 
   4   chr4_5927508   Sample    C    T        0      0        2 
   4   chr4_5928328     AAsi    T    C        0      0        2 
   4   chr4_5928328     AKia    T    C        0      0        2 
   4   chr4_5928328     AOna    T    C        0      0        2 
   4   chr4_5928328     ASom    T    C        0      0        2 
   4   chr4_5928328     HCab    T    C        1      2        2 
   4   chr4_5928328     HPrz    T    C        1      2        2 
   4   chr4_5928328     ZBoe    T    C        0      0        2 
   4   chr4_5928328     ZGre    T    C        0      0        2 
   4   chr4_5928328     ZHar    T    C        0      0        2 
   4   chr4_5928328   Sample    T    C        0      0        2 
   4   chr4_5930489     AAsi    C    T        0      0        2 
   4   chr4_5930489     AKia    C    T        0      0        2 
   4   chr4_5930489     AOna    C    T        0      0        2 
   4   chr4_5930489     ASom    C    T        0      0        2 
   4   chr4_5930489     HCab    C    T        0      0        2 
   4   chr4_5930489     HPrz    C    T        0      0        2 
   4   chr4_5930489     ZBoe    C    T        0      0        2 
   4   chr4_5930489     ZGre    C    T        0      0        2 
   4   chr4_5930489     ZHar    C    T      0.5      1        2 
   4   chr4_5930489   Sample    C    T        0      0        2 
   4   chr4_5935384     AAsi    G    A        0      0        2 
   4   chr4_5935384     AKia    G    A        0      0        2 
   4   chr4_5935384     AOna    G    A        0      0        2 
   4   chr4_5935384     ASom    G    A        0      0        2 
   4   chr4_5935384     HCab    G    A        1      2        2 
   4   chr4_5935384     HPrz    G    A        1      2        2 
   4   chr4_5935384     ZBoe    G    A        0      0        2 
   4   chr4_5935384     ZGre    G    A        0      0        2 
   4   chr4_5935384     ZHar    G    A        0      0        2 
   4   chr4_5935384   Sample    G    A        0      0        2 
   4   chr4_5937188     AAsi    G    C        0      0        2 
   4   chr4_5937188     AKia    G    C        0      0        2 
   4   chr4_5937188     AOna    G    C        0      0        2 
   4   chr4_5937188     ASom    G    C        0      0        2 
   4   chr4_5937188     HCab    G    C        0      0        2 
   4   chr4_5937188     HPrz    G    C        0      0        2 
   4   chr4_5937188     ZBoe    G    C      0.5      1        2 
   4   chr4_5937188     ZGre    G    C        0      0        2 
   4   chr4_5937188     ZHar    G    C        0      0        2 
   4   chr4_5937188   Sample    G    C        0      0        2 
   4   chr4_5942664     AAsi    C    A        1      2        2 
   4   chr4_5942664     AKia    C    A        0      0        2 
   4   chr4_5942664     AOna    C    A        0      0        2 
   4   chr4_5942664     ASom    C    A        1      2        2 
   4   chr4_5942664     HCab    C    A        0      0        2 
   4   chr4_5942664     HPrz    C    A        0      0        2 
   4   chr4_5942664     ZBoe    C    A        0      0        2 
   4   chr4_5942664     ZGre    C    A        0      0        2 
   4   chr4_5942664     ZHar    C    A        0      0        2 
   4   chr4_5942664   Sample    C    A        1      2        2 
   4   chr4_5949338     AAsi    C    T        1      2        2 
   4   chr4_5949338     AKia    C    T        0      0        2 
   4   chr4_5949338     AOna    C    T        0      0        2 
   4   chr4_5949338     ASom    C    T        1      2        2 
   4   chr4_5949338     HCab    C    T        0      0        2 
   4   chr4_5949338     HPrz    C    T        0      0        2 
   4   chr4_5949338     ZBoe    C    T        0      0        2 
   4   chr4_5949338     ZGre    C    T        0      0        2 
   4   chr4_5949338     ZHar    C    T        0      0        2 
   4   chr4_5949338   Sample    C    T        1      2        2 
   4   chr4_5950788     AAsi    T    C        0      0        2 
   4   chr4_5950788     AKia    T    C        0      0        2 
   4   chr4_5950788     AOna    T    C        0      0        2 
   4   chr4_5950788     ASom    T    C        0      0        2 
   4   chr4_5950788     HCab    T    C        0      0        2 
   4   chr4_5950788     HPrz    T    C        0      0        2 
   4   chr4_5950788     ZBoe    T    C        0      0        2 
   4   chr4_5950788     ZGre    T    C      0.5      1        2 
   4   chr4_5950788     ZHar    T    C        0      0        2 
   4   chr4_5950788   Sample    T    C        0      0        2 
   4   chr4_5951793     AAsi    A    G        0      0        2 
   4   chr4_5951793     AKia    A    G        0      0        2 
   4   chr4_5951793     AOna    A    G        0      0        2 
   4   chr4_5951793     ASom    A    G        0      0        2 
   4   chr4_5951793     HCab    A    G        1      2        2 
   4   chr4_5951793     HPrz    A    G        1      2        2 
   4   chr4_5951793     ZBoe    A    G        0      0        2 
   4   chr4_5951793     ZGre    A    G        0      0        2 
   4   chr4_5951793     ZHar    A    G        0      0        2 
   4   chr4_5951793   Sample    A    G        0      0        2 
   4   chr4_5952454     AAsi    A    G        0      0        2 
   4   chr4_5952454     AKia    A    G        0      0        2 
   4   chr4_5952454     AOna    A    G        0      0        2 
   4   chr4_5952454     ASom    A    G      0.5      1        2 
   4   chr4_5952454     HCab    A    G        0      0        2 
   4   chr4_5952454     HPrz    A    G        0      0        2 
   4   chr4_5952454     ZBoe    A    G        0      0        2 
   4   chr4_5952454     ZGre    A    G        0      0        2 
   4   chr4_5952454     ZHar    A    G        0      0        2 
   4   chr4_5952454   Sample    A    G        0      0        2 
   4   chr4_5956359     AAsi    T    C        0      0        2 
   4   chr4_5956359     AKia    T    C        0      0        2 
   4   chr4_5956359     AOna    T    C        0      0        2 
   4   chr4_5956359     ASom    T    C        0      0        2 
   4   chr4_5956359     HCab    T    C        1      2        2 
   4   chr4_5956359     HPrz    T    C        1      2        2 
   4   chr4_5956359     ZBoe    T    C        0      0        2 
   4   chr4_5956359     ZGre    T    C        0      0        2 
   4   chr4_5956359     ZHar    T    C        0      0        2 
   4   chr4_5956359   Sample    T    C        0      0        2 
   4   chr4_5956498     AAsi    T    C        0      0        2 
   4   chr4_5956498     AKia    T    C        0      0        2 
   4   chr4_5956498     AOna    T    C        0      0        2 
   4   chr4_5956498     ASom    T    C      0.5      1        2 
   4   chr4_5956498     HCab    T    C        1      2        2 
   4   chr4_5956498     HPrz    T    C        1      2        2 
   4   chr4_5956498     ZBoe    T    C        0      0        2 
   4   chr4_5956498     ZGre    T    C        0      0        2 
   4   chr4_5956498     ZHar    T    C        0      0        2 
   4   chr4_5956498   Sample    T    C        0      0        2 
   4   chr4_5957476     AAsi    T    C        0      0        2 
   4   chr4_5957476     AKia    T    C        0      0        2 
   4   chr4_5957476     AOna    T    C      0.5      1        2 
   4   chr4_5957476     ASom    T    C        0      0        2 
   4   chr4_5957476     HCab    T    C        0      0        2 
   4   chr4_5957476     HPrz    T    C        0      0        2 
   4   chr4_5957476     ZBoe    T    C        0      0        2 
   4   chr4_5957476     ZGre    T    C        0      0        2 
   4   chr4_5957476     ZHar    T    C        0      0        2 
   4   chr4_5957476   Sample    T    C        0      0        2 
   4   chr4_5962678     AAsi    A    G        0      0        2 
   4   chr4_5962678     AKia    A    G        1      2        2 
   4   chr4_5962678     AOna    A    G      0.5      1        2 
   4   chr4_5962678     ASom    A    G        0      0        2 
   4   chr4_5962678     HCab    A    G        0      0        2 
   4   chr4_5962678     HPrz    A    G        0      0        2 
   4   chr4_5962678     ZBoe    A    G        0      0        2 
   4   chr4_5962678     ZGre    A    G        0      0        2 
   4   chr4_5962678     ZHar    A    G        0      0        2 
   4   chr4_5962678   Sample    A    G        0      0        2 
   4   chr4_5963647     AAsi    T    C        0      0        2 
   4   chr4_5963647     AKia    T    C        0      0        2 
   4   chr4_5963647     AOna    T    C        0      0        2 
   4   chr4_5963647     ASom    T    C        0      0        2 
   4   chr4_5963647     HCab    T    C        1      2        2 
   4   chr4_5963647     HPrz    T    C        1      2        2 
   4   chr4_5963647     ZBoe    T    C        0      0        2 
   4   chr4_5963647     ZGre    T    C        0      0        2 
   4   chr4_5963647     ZHar    T    C        0      0        2 
   4   chr4_5963647   Sample    T    C        0      0        2 
   4   chr4_5966121     AAsi    A    G        1      2        2 
   4   chr4_5966121     AKia    A    G        0      0        2 
   4   chr4_5966121     AOna    A    G        1      2        2 
   4   chr4_5966121     ASom    A    G        1      2        2 
   4   chr4_5966121     HCab    A    G        0      0        2 
   4   chr4_5966121     HPrz    A    G        0      0        2 
   4   chr4_5966121     ZBoe    A    G        0      0        2 
   4   chr4_5966121     ZGre    A    G        0      0        2 
   4   chr4_5966121     ZHar    A    G        0      0        2 
   4   chr4_5966121   Sample    A    G        1      2        2 
   4   chr4_5969561     AAsi    G    T        0      0        2 
   4   chr4_5969561     AKia    G    T        0      0        2 
   4   chr4_5969561     AOna    G    T        0      0        2 
   4   chr4_5969561     ASom    G    T        0      0        2 
   4   chr4_5969561     HCab    G    T        1      2        2 
   4   chr4_5969561     HPrz    G    T        1      2        2 
   4   chr4_5969561     ZBoe    G    T        0      0        2 
   4   chr4_5969561     ZGre    G    T        0      0        2 
   4   chr4_5969561     ZHar    G    T        0      0        2 
   4   chr4_5969561   Sample    G    T        0      0        2 
   4   chr4_5973285     AAsi    T    C        0      0        2 
   4   chr4_5973285     AKia    T    C        0      0        2 
   4   chr4_5973285     AOna    T    C        0      0        2 
   4   chr4_5973285     ASom    T    C        0      0        2 
   4   chr4_5973285     HCab    T    C        0      0        2 
   4   chr4_5973285     HPrz    T    C        0      0        2 
   4   chr4_5973285     ZBoe    T    C        0      0        2 
   4   chr4_5973285     ZGre    T    C      0.5      1        2 
   4   chr4_5973285     ZHar    T    C        0      0        2 
   4   chr4_5973285   Sample    T    C        0      0        2 
   4   chr4_5974104     AAsi    G    A      0.5      1        2 
   4   chr4_5974104     AKia    G    A        0      0        2 
   4   chr4_5974104     AOna    G    A        0      0        2 
   4   chr4_5974104     ASom    G    A        0      0        2 
   4   chr4_5974104     HCab    G    A        0      0        2 
   4   chr4_5974104     HPrz    G    A        0      0        2 
   4   chr4_5974104     ZBoe    G    A        0      0        2 
   4   chr4_5974104     ZGre    G    A        0      0        2 
   4   chr4_5974104     ZHar    G    A        0      0        2 
   4   chr4_5974104   Sample    G    A        0      0        2 
   4   chr4_5974171     AAsi    T    C        0      0        2 
   4   chr4_5974171     AKia    T    C        0      0        2 
   4   chr4_5974171     AOna    T    C        0      0        2 
   4   chr4_5974171     ASom    T    C        0      0        2 
   4   chr4_5974171     HCab    T    C      0.5      1        2 
   4   chr4_5974171     HPrz    T    C        0      0        2 
   4   chr4_5974171     ZBoe    T    C        0      0        2 
   4   chr4_5974171     ZGre    T    C        0      0        2 
   4   chr4_5974171     ZHar    T    C        0      0        2 
   4   chr4_5974171   Sample    T    C        0      0        2 
   4   chr4_5975030     AAsi    C    T        0      0        2 
   4   chr4_5975030     AKia    C    T        0      0        2 
   4   chr4_5975030     AOna    C    T        0      0        2 
   4   chr4_5975030     ASom    C    T        0      0        2 
   4   chr4_5975030     HCab    C    T        0      0        2 
   4   chr4_5975030     HPrz    C    T        0      0        2 
   4   chr4_5975030     ZBoe    C    T        0      0        2 
   4   chr4_5975030     ZGre    C    T        1      2        2 
   4   chr4_5975030     ZHar    C    T        0      0        2 
   4   chr4_5975030   Sample    C    T        0      0        2 
   4   chr4_5975448     AAsi    G    C        0      0        2 
   4   chr4_5975448     AKia    G    C        0      0        2 
   4   chr4_5975448     AOna    G    C      0.5      1        2 
   4   chr4_5975448     ASom    G    C        0      0        2 
   4   chr4_5975448     HCab    G    C        0      0        2 
   4   chr4_5975448     HPrz    G    C        0      0        2 
   4   chr4_5975448     ZBoe    G    C        0      0        2 
   4   chr4_5975448     ZGre    G    C        0      0        2 
   4   chr4_5975448     ZHar    G    C        0      0        2 
   4   chr4_5975448   Sample    G    C        0      0        2 
   4   chr4_5987938     AAsi    A    G        0      0        2 
   4   chr4_5987938     AKia    A    G        0      0        2 
   4   chr4_5987938     AOna    A    G        0      0        2 
   4   chr4_5987938     ASom    A    G        0      0        2 
   4   chr4_5987938     HCab    A    G        0      0        2 
   4   chr4_5987938     HPrz    A    G      0.5      1        2 
   4   chr4_5987938     ZBoe    A    G        0      0        2 
   4   chr4_5987938     ZGre    A    G        0      0        2 
   4   chr4_5987938     ZHar    A    G        0      0        2 
   4   chr4_5987938   Sample    A    G        0      0        2 
   4   chr4_5990004     AAsi    T    C        0      0        2 
   4   chr4_5990004     AKia    T    C        0      0        2 
   4   chr4_5990004     AOna    T    C        0      0        2 
   4   chr4_5990004     ASom    T    C        0      0        2 
   4   chr4_5990004     HCab    T    C        0      0        2 
   4   chr4_5990004     HPrz    T    C        0      0        2 
   4   chr4_5990004     ZBoe    T    C        1      2        2 
   4   chr4_5990004     ZGre    T    C        0      0        2 
   4   chr4_5990004     ZHar    T    C        0      0        2 
   4   chr4_5990004   Sample    T    C        0      0        2 
   4   chr4_5990923     AAsi    T    A        0      0        2 
   4   chr4_5990923     AKia    T    A        0      0        2 
   4   chr4_5990923     AOna    T    A        0      0        2 
   4   chr4_5990923     ASom    T    A        1      2        2 
   4   chr4_5990923     HCab    T    A        0      0        2 
   4   chr4_5990923     HPrz    T    A        0      0        2 
   4   chr4_5990923     ZBoe    T    A        0      0        2 
   4   chr4_5990923     ZGre    T    A        0      0        2 
   4   chr4_5990923     ZHar    T    A        0      0        2 
   4   chr4_5990923   Sample    T    A        0      0        2 
   4   chr4_5997866     AAsi    C    T        1      2        2 
   4   chr4_5997866     AKia    C    T        1      2        2 
   4   chr4_5997866     AOna    C    T        1      2        2 
   4   chr4_5997866     ASom    C    T        1      2        2 
   4   chr4_5997866     HCab    C    T        0      0        2 
   4   chr4_5997866     HPrz    C    T        0      0        2 
   4   chr4_5997866     ZBoe    C    T        0      0        2 
   4   chr4_5997866     ZGre    C    T        0      0        2 
   4   chr4_5997866     ZHar    C    T        0      0        2 
   4   chr4_5997866   Sample    C    T        1      2        2 
   4   chr4_6009106     AAsi    A    G        0      0        2 
   4   chr4_6009106     AKia    A    G        0      0        2 
   4   chr4_6009106     AOna    A    G        0      0        2 
   4   chr4_6009106     ASom    A    G        0      0        2 
   4   chr4_6009106     HCab    A    G        0      0        2 
   4   chr4_6009106     HPrz    A    G        0      0        2 
   4   chr4_6009106     ZBoe    A    G      0.5      1        2 
   4   chr4_6009106     ZGre    A    G        0      0        2 
   4   chr4_6009106     ZHar    A    G        0      0        2 
   4   chr4_6009106   Sample    A    G        0      0        2 
   4   chr4_6016811     AAsi    T    A        0      0        2 
   4   chr4_6016811     AKia    T    A        1      2        2 
   4   chr4_6016811     AOna    T    A      0.5      1        2 
   4   chr4_6016811     ASom    T    A        0      0        2 
   4   chr4_6016811     HCab    T    A        0      0        2 
   4   chr4_6016811     HPrz    T    A        0      0        2 
   4   chr4_6016811     ZBoe    T    A        0      0        2 
   4   chr4_6016811     ZGre    T    A        0      0        2 
   4   chr4_6016811     ZHar    T    A        0      0        2 
   4   chr4_6016811   Sample    T    A        0      0        2 
   4   chr4_6018304     AAsi    T    C        0      0        2 
   4   chr4_6018304     AKia    T    C        0      0        2 
   4   chr4_6018304     AOna    T    C        0      0        2 
   4   chr4_6018304     ASom    T    C        0      0        2 
   4   chr4_6018304     HCab    T    C        1      2        2 
   4   chr4_6018304     HPrz    T    C        1      2        2 
   4   chr4_6018304     ZBoe    T    C        0      0        2 
   4   chr4_6018304     ZGre    T    C        0      0        2 
   4   chr4_6018304     ZHar    T    C        0      0        2 
   4   chr4_6018304   Sample    T    C        0      0        2 
   4   chr4_6025607     AAsi    A    G        0      0        2 
   4   chr4_6025607     AKia    A    G        0      0        2 
   4   chr4_6025607     AOna    A    G        0      0        2 
   4   chr4_6025607     ASom    A    G        0      0        2 
   4   chr4_6025607     HCab    A    G        0      0        2 
   4   chr4_6025607     HPrz    A    G        0      0        2 
   4   chr4_6025607     ZBoe    A    G        0      0        2 
   4   chr4_6025607     ZGre    A    G        1      2        2 
   4   chr4_6025607     ZHar    A    G        0      0        2 
   4   chr4_6025607   Sample    A    G        0      0        2 
   4   chr4_6029504     AAsi    C    A        0      0        2 
   4   chr4_6029504     AKia    C    A        1      2        2 
   4   chr4_6029504     AOna    C    A        1      2        2 
   4   chr4_6029504     ASom    C    A        0      0        2 
   4   chr4_6029504     HCab    C    A        0      0        2 
   4   chr4_6029504     HPrz    C    A        0      0        2 
   4   chr4_6029504     ZBoe    C    A        0      0        2 
   4   chr4_6029504     ZGre    C    A        0      0        2 
   4   chr4_6029504     ZHar    C    A        0      0        2 
   4   chr4_6029504   Sample    C    A        0      0        2 
   4   chr4_6032882     AAsi    C    T        0      0        2 
   4   chr4_6032882     AKia    C    T        0      0        2 
   4   chr4_6032882     AOna    C    T        0      0        2 
   4   chr4_6032882     ASom    C    T        1      2        2 
   4   chr4_6032882     HCab    C    T        0      0        2 
   4   chr4_6032882     HPrz    C    T        0      0        2 
   4   chr4_6032882     ZBoe    C    T        0      0        2 
   4   chr4_6032882     ZGre    C    T        0      0        2 
   4   chr4_6032882     ZHar    C    T        0      0        2 
   4   chr4_6032882   Sample    C    T        0      0        2 
   4   chr4_6037904     AAsi    G    C        0      0        2 
   4   chr4_6037904     AKia    G    C        0      0        2 
   4   chr4_6037904     AOna    G    C        0      0        2 
   4   chr4_6037904     ASom    G    C        0      0        2 
   4   chr4_6037904     HCab    G    C      0.5      1        2 
   4   chr4_6037904     HPrz    G    C      0.5      1        2 
   4   chr4_6037904     ZBoe    G    C        0      0        2 
   4   chr4_6037904     ZGre    G    C        0      0        2 
   4   chr4_6037904     ZHar    G    C        1      2        2 
   4   chr4_6037904   Sample    G    C        0      0        2 
   4   chr4_6038502     AAsi    C    G        0      0        2 
   4   chr4_6038502     AKia    C    G        0      0        2 
   4   chr4_6038502     AOna    C    G        0      0        2 
   4   chr4_6038502     ASom    C    G        1      2        2 
   4   chr4_6038502     HCab    C    G        0      0        2 
   4   chr4_6038502     HPrz    C    G        0      0        2 
   4   chr4_6038502     ZBoe    C    G        0      0        2 
   4   chr4_6038502     ZGre    C    G        0      0        2 
   4   chr4_6038502     ZHar    C    G        0      0        2 
   4   chr4_6038502   Sample    C    G        0      0        2 
   4   chr4_6039170     AAsi    C    T        0      0        2 
   4   chr4_6039170     AKia    C    T        0      0        2 
   4   chr4_6039170     AOna    C    T        0      0        2 
   4   chr4_6039170     ASom    C    T        0      0        2 
   4   chr4_6039170     HCab    C    T        0      0        2 
   4   chr4_6039170     HPrz    C    T        0      0        2 
   4   chr4_6039170     ZBoe    C    T      0.5      1        2 
   4   chr4_6039170     ZGre    C    T        0      0        2 
   4   chr4_6039170     ZHar    C    T        0      0        2 
   4   chr4_6039170   Sample    C    T        0      0        2 
   4   chr4_6042647     AAsi    T    C        0      0        2 
   4   chr4_6042647     AKia    T    C        0      0        2 
   4   chr4_6042647     AOna    T    C        0      0        2 
   4   chr4_6042647     ASom    T    C        0      0        2 
   4   chr4_6042647     HCab    T    C        1      2        2 
   4   chr4_6042647     HPrz    T    C        1      2        2 
   4   chr4_6042647     ZBoe    T    C        0      0        2 
   4   chr4_6042647     ZGre    T    C        0      0        2 
   4   chr4_6042647     ZHar    T    C        0      0        2 
   4   chr4_6042647   Sample    T    C        0      0        2 
   4   chr4_6049992     AAsi    T    C        0      0        2 
   4   chr4_6049992     AKia    T    C        0      0        2 
   4   chr4_6049992     AOna    T    C        0      0        2 
   4   chr4_6049992     ASom    T    C        0      0        2 
   4   chr4_6049992     HCab    T    C      0.5      1        2 
   4   chr4_6049992     HPrz    T    C      0.5      1        2 
   4   chr4_6049992     ZBoe    T    C        0      0        2 
   4   chr4_6049992     ZGre    T    C        0      0        2 
   4   chr4_6049992     ZHar    T    C        0      0        2 
   4   chr4_6049992   Sample    T    C        0      0        2 
   4   chr4_6052902     AAsi    A    G        0      0        2 
   4   chr4_6052902     AKia    A    G        1      2        2 
   4   chr4_6052902     AOna    A    G        1      2        2 
   4   chr4_6052902     ASom    A    G        0      0        2 
   4   chr4_6052902     HCab    A    G        0      0        2 
   4   chr4_6052902     HPrz    A    G        0      0        2 
   4   chr4_6052902     ZBoe    A    G        0      0        2 
   4   chr4_6052902     ZGre    A    G        0      0        2 
   4   chr4_6052902     ZHar    A    G        0      0        2 
   4   chr4_6052902   Sample    A    G        0      0        2 
   4   chr4_6056022     AAsi    T    C        0      0        2 
   4   chr4_6056022     AKia    T    C      0.5      1        2 
   4   chr4_6056022     AOna    T    C        0      0        2 
   4   chr4_6056022     ASom    T    C        0      0        2 
   4   chr4_6056022     HCab    T    C        0      0        2 
   4   chr4_6056022     HPrz    T    C        0      0        2 
   4   chr4_6056022     ZBoe    T    C        0      0        2 
   4   chr4_6056022     ZGre    T    C        0      0        2 
   4   chr4_6056022     ZHar    T    C        0      0        2 
   4   chr4_6056022   Sample    T    C        0      0        2 
   4   chr4_6056832     AAsi    A    G        0      0        2 
   4   chr4_6056832     AKia    A    G        0      0        2 
   4   chr4_6056832     AOna    A    G        0      0        2 
   4   chr4_6056832     ASom    A    G        0      0        2 
   4   chr4_6056832     HCab    A    G      0.5      1        2 
   4   chr4_6056832     HPrz    A    G        0      0        2 
   4   chr4_6056832     ZBoe    A    G        0      0        2 
   4   chr4_6056832     ZGre    A    G        0      0        2 
   4   chr4_6056832     ZHar    A    G        0      0        2 
   4   chr4_6056832   Sample    A    G        0      0        2 
   4   chr4_6058325     AAsi    T    C        0      0        2 
   4   chr4_6058325     AKia    T    C        0      0        2 
   4   chr4_6058325     AOna    T    C        0      0        2 
   4   chr4_6058325     ASom    T    C        0      0        2 
   4   chr4_6058325     HCab    T    C        0      0        2 
   4   chr4_6058325     HPrz    T    C        0      0        2 
   4   chr4_6058325     ZBoe    T    C      0.5      1        2 
   4   chr4_6058325     ZGre    T    C        0      0        2 
   4   chr4_6058325     ZHar    T    C        0      0        2 
   4   chr4_6058325   Sample    T    C        0      0        2 
   4   chr4_6058338     AAsi    T    C        0      0        2 
   4   chr4_6058338     AKia    T    C        0      0        2 
   4   chr4_6058338     AOna    T    C        0      0        2 
   4   chr4_6058338     ASom    T    C        0      0        2 
   4   chr4_6058338     HCab    T    C      0.5      1        2 
   4   chr4_6058338     HPrz    T    C        1      2        2 
   4   chr4_6058338     ZBoe    T    C        0      0        2 
   4   chr4_6058338     ZGre    T    C        0      0        2 
   4   chr4_6058338     ZHar    T    C        0      0        2 
   4   chr4_6058338   Sample    T    C        0      0        2 
   4   chr4_6060435     AAsi    G    A        0      0        2 
   4   chr4_6060435     AKia    G    A        0      0        2 
   4   chr4_6060435     AOna    G    A        0      0        2 
   4   chr4_6060435     ASom    G    A        0      0        2 
   4   chr4_6060435     HCab    G    A        1      2        2 
   4   chr4_6060435     HPrz    G    A        1      2        2 
   4   chr4_6060435     ZBoe    G    A        0      0        2 
   4   chr4_6060435     ZGre    G    A        0      0        2 
   4   chr4_6060435     ZHar    G    A        0      0        2 
   4   chr4_6060435   Sample    G    A        0      0        2 
   4   chr4_6062411     AAsi    C    A        0      0        2 
   4   chr4_6062411     AKia    C    A        0      0        2 
   4   chr4_6062411     AOna    C    A        0      0        2 
   4   chr4_6062411     ASom    C    A        0      0        2 
   4   chr4_6062411     HCab    C    A      0.5      1        2 
   4   chr4_6062411     HPrz    C    A        1      2        2 
   4   chr4_6062411     ZBoe    C    A        0      0        2 
   4   chr4_6062411     ZGre    C    A        0      0        2 
   4   chr4_6062411     ZHar    C    A        0      0        2 
   4   chr4_6062411   Sample    C    A        0      0        2 
   4   chr4_6065522     AAsi    T    C        0      0        2 
   4   chr4_6065522     AKia    T    C      0.5      1        2 
   4   chr4_6065522     AOna    T    C        0      0        2 
   4   chr4_6065522     ASom    T    C        0      0        2 
   4   chr4_6065522     HCab    T    C        0      0        2 
   4   chr4_6065522     HPrz    T    C        0      0        2 
   4   chr4_6065522     ZBoe    T    C        1      2        2 
   4   chr4_6065522     ZGre    T    C        0      0        2 
   4   chr4_6065522     ZHar    T    C        0      0        2 
   4   chr4_6065522   Sample    T    C        0      0        2 
   4   chr4_6074368     AAsi    A    G        0      0        2 
   4   chr4_6074368     AKia    A    G        0      0        2 
   4   chr4_6074368     AOna    A    G        0      0        2 
   4   chr4_6074368     ASom    A    G        0      0        2 
   4   chr4_6074368     HCab    A    G        0      0        2 
   4   chr4_6074368     HPrz    A    G        0      0        2 
   4   chr4_6074368     ZBoe    A    G      0.5      1        2 
   4   chr4_6074368     ZGre    A    G        0      0        2 
   4   chr4_6074368     ZHar    A    G        0      0        2 
   4   chr4_6074368   Sample    A    G        0      0        2 
   4   chr4_6075277     AAsi    A    G        0      0        2 
   4   chr4_6075277     AKia    A    G        0      0        2 
   4   chr4_6075277     AOna    A    G        0      0        2 
   4   chr4_6075277     ASom    A    G        0      0        2 
   4   chr4_6075277     HCab    A    G        1      2        2 
   4   chr4_6075277     HPrz    A    G        1      2        2 
   4   chr4_6075277     ZBoe    A    G        0      0        2 
   4   chr4_6075277     ZGre    A    G        0      0        2 
   4   chr4_6075277     ZHar    A    G        0      0        2 
   4   chr4_6075277   Sample    A    G        1      2        2 
   4   chr4_6077805     AAsi    A    C        0      0        2 
   4   chr4_6077805     AKia    A    C        0      0        2 
   4   chr4_6077805     AOna    A    C        0      0        2 
   4   chr4_6077805     ASom    A    C        0      0        2 
   4   chr4_6077805     HCab    A    C        0      0        2 
   4   chr4_6077805     HPrz    A    C        0      0        2 
   4   chr4_6077805     ZBoe    A    C        0      0        2 
   4   chr4_6077805     ZGre    A    C      0.5      1        2 
   4   chr4_6077805     ZHar    A    C        0      0        2 
   4   chr4_6077805   Sample    A    C        0      0        2 
   4   chr4_6090773     AAsi    C    T        0      0        2 
   4   chr4_6090773     AKia    C    T        0      0        2 
   4   chr4_6090773     AOna    C    T        0      0        2 
   4   chr4_6090773     ASom    C    T        0      0        2 
   4   chr4_6090773     HCab    C    T        0      0        2 
   4   chr4_6090773     HPrz    C    T        0      0        2 
   4   chr4_6090773     ZBoe    C    T        0      0        2 
   4   chr4_6090773     ZGre    C    T        0      0        2 
   4   chr4_6090773     ZHar    C    T      0.5      1        2 
   4   chr4_6090773   Sample    C    T        0      0        2 
   4   chr4_6090924     AAsi    A    G      0.5      1        2 
   4   chr4_6090924     AKia    A    G        0      0        2 
   4   chr4_6090924     AOna    A    G        0      0        2 
   4   chr4_6090924     ASom    A    G        0      0        2 
   4   chr4_6090924     HCab    A    G        0      0        2 
   4   chr4_6090924     HPrz    A    G        0      0        2 
   4   chr4_6090924     ZBoe    A    G        0      0        2 
   4   chr4_6090924     ZGre    A    G        0      0        2 
   4   chr4_6090924     ZHar    A    G        0      0        2 
   4   chr4_6090924   Sample    A    G        0      0        2 
   4   chr4_6095843     AAsi    G    C        0      0        2 
   4   chr4_6095843     AKia    G    C        0      0        2 
   4   chr4_6095843     AOna    G    C        0      0        2 
   4   chr4_6095843     ASom    G    C        0      0        2 
   4   chr4_6095843     HCab    G    C        0      0        2 
   4   chr4_6095843     HPrz    G    C        0      0        2 
   4   chr4_6095843     ZBoe    G    C        0      0        2 
   4   chr4_6095843     ZGre    G    C        0      0        2 
   4   chr4_6095843     ZHar    G    C        1      2        2 
   4   chr4_6095843   Sample    G    C        0      0        2 
   4   chr4_6102742     AAsi    T    C        0      0        2 
   4   chr4_6102742     AKia    T    C        0      0        2 
   4   chr4_6102742     AOna    T    C        0      0        2 
   4   chr4_6102742     ASom    T    C        0      0        2 
   4   chr4_6102742     HCab    T    C        1      2        2 
   4   chr4_6102742     HPrz    T    C        1      2        2 
   4   chr4_6102742     ZBoe    T    C        0      0        2 
   4   chr4_6102742     ZGre    T    C        0      0        2 
   4   chr4_6102742     ZHar    T    C        0      0        2 
   4   chr4_6102742   Sample    T    C        0      0        2 
   4   chr4_6103750     AAsi    T    A        0      0        2 
   4   chr4_6103750     AKia    T    A        0      0        2 
   4   chr4_6103750     AOna    T    A        0      0        2 
   4   chr4_6103750     ASom    T    A        0      0        2 
   4   chr4_6103750     HCab    T    A        1      2        2 
   4   chr4_6103750     HPrz    T    A        1      2        2 
   4   chr4_6103750     ZBoe    T    A        0      0        2 
   4   chr4_6103750     ZGre    T    A        0      0        2 
   4   chr4_6103750     ZHar    T    A        0      0        2 
   4   chr4_6103750   Sample    T    A        0      0        2 
   4   chr4_6106043     AAsi    C    T        0      0        2 
   4   chr4_6106043     AKia    C    T        0      0        2 
   4   chr4_6106043     AOna    C    T        0      0        2 
   4   chr4_6106043     ASom    C    T        0      0        2 
   4   chr4_6106043     HCab    C    T        1      2        2 
   4   chr4_6106043     HPrz    C    T        1      2        2 
   4   chr4_6106043     ZBoe    C    T        0      0        2 
   4   chr4_6106043     ZGre    C    T        0      0        2 
   4   chr4_6106043     ZHar    C    T        0      0        2 
   4   chr4_6106043   Sample    C    T        0      0        2 
   4   chr4_6110507     AAsi    T    C        0      0        2 
   4   chr4_6110507     AKia    T    C        0      0        2 
   4   chr4_6110507     AOna    T    C        0      0        2 
   4   chr4_6110507     ASom    T    C        0      0        2 
   4   chr4_6110507     HCab    T    C        0      0        2 
   4   chr4_6110507     HPrz    T    C        0      0        2 
   4   chr4_6110507     ZBoe    T    C        0      0        2 
   4   chr4_6110507     ZGre    T    C        1      2        2 
   4   chr4_6110507     ZHar    T    C        1      2        2 
   4   chr4_6110507   Sample    T    C        0      0        2 
   4   chr4_6112204     AAsi    A    C        0      0        2 
   4   chr4_6112204     AKia    A    C        0      0        2 
   4   chr4_6112204     AOna    A    C        0      0        2 
   4   chr4_6112204     ASom    A    C        0      0        2 
   4   chr4_6112204     HCab    A    C        0      0        2 
   4   chr4_6112204     HPrz    A    C        0      0        2 
   4   chr4_6112204     ZBoe    A    C        0      0        2 
   4   chr4_6112204     ZGre    A    C        0      0        2 
   4   chr4_6112204     ZHar    A    C      0.5      1        2 
   4   chr4_6112204   Sample    A    C        0      0        2 
   4   chr4_6112728     AAsi    T    C        0      0        2 
   4   chr4_6112728     AKia    T    C        0      0        2 
   4   chr4_6112728     AOna    T    C        0      0        2 
   4   chr4_6112728     ASom    T    C        0      0        2 
   4   chr4_6112728     HCab    T    C        0      0        2 
   4   chr4_6112728     HPrz    T    C        0      0        2 
   4   chr4_6112728     ZBoe    T    C      0.5      1        2 
   4   chr4_6112728     ZGre    T    C        0      0        2 
   4   chr4_6112728     ZHar    T    C        0      0        2 
   4   chr4_6112728   Sample    T    C        0      0        2 
   4   chr4_6122117     AAsi    A    C        0      0        2 
   4   chr4_6122117     AKia    A    C        0      0        2 
   4   chr4_6122117     AOna    A    C        0      0        2 
   4   chr4_6122117     ASom    A    C        0      0        2 
   4   chr4_6122117     HCab    A    C        1      2        2 
   4   chr4_6122117     HPrz    A    C        1      2        2 
   4   chr4_6122117     ZBoe    A    C        0      0        2 
   4   chr4_6122117     ZGre    A    C        0      0        2 
   4   chr4_6122117     ZHar    A    C        0      0        2 
   4   chr4_6122117   Sample    A    C        0      0        2 
   4   chr4_6122334     AAsi    G    A        0      0        2 
   4   chr4_6122334     AKia    G    A        0      0        2 
   4   chr4_6122334     AOna    G    A        0      0        2 
   4   chr4_6122334     ASom    G    A        0      0        2 
   4   chr4_6122334     HCab    G    A        0      0        2 
   4   chr4_6122334     HPrz    G    A        0      0        2 
   4   chr4_6122334     ZBoe    G    A        0      0        2 
   4   chr4_6122334     ZGre    G    A        0      0        2 
   4   chr4_6122334     ZHar    G    A      0.5      1        2 
   4   chr4_6122334   Sample    G    A        0      0        2 
   4   chr4_6134082     AAsi    A    G        0      0        2 
   4   chr4_6134082     AKia    A    G        0      0        2 
   4   chr4_6134082     AOna    A    G      0.5      1        2 
   4   chr4_6134082     ASom    A    G        0      0        2 
   4   chr4_6134082     HCab    A    G        1      2        2 
   4   chr4_6134082     HPrz    A    G        0      0        2 
   4   chr4_6134082     ZBoe    A    G        0      0        2 
   4   chr4_6134082     ZGre    A    G        0      0        2 
   4   chr4_6134082     ZHar    A    G        0      0        2 
   4   chr4_6134082   Sample    A    G        0      0        2 
   4   chr4_6136619     AAsi    A    G        0      0        2 
   4   chr4_6136619     AKia    A    G        0      0        2 
   4   chr4_6136619     AOna    A    G        0      0        2 
   4   chr4_6136619     ASom    A    G        0      0        2 
   4   chr4_6136619     HCab    A    G        0      0        2 
   4   chr4_6136619     HPrz    A    G        0      0        2 
   4   chr4_6136619     ZBoe    A    G        0      0        2 
   4   chr4_6136619     ZGre    A    G        0      0        2 
   4   chr4_6136619     ZHar    A    G      0.5      1        2 
   4   chr4_6136619   Sample    A    G        0      0        2 
   4   chr4_6139041     AAsi    T    C        0      0        2 
   4   chr4_6139041     AKia    T    C        0      0        2 
   4   chr4_6139041     AOna    T    C        0      0        2 
   4   chr4_6139041     ASom    T    C        0      0        2 
   4   chr4_6139041     HCab    T    C        0      0        2 
   4   chr4_6139041     HPrz    T    C      0.5      1        2 
   4   chr4_6139041     ZBoe    T    C        0      0        2 
   4   chr4_6139041     ZGre    T    C        0      0        2 
   4   chr4_6139041     ZHar    T    C        0      0        2 
   4   chr4_6139041   Sample    T    C        0      0        2 
   4   chr4_6147193     AAsi    G    A        0      0        2 
   4   chr4_6147193     AKia    G    A        1      2        2 
   4   chr4_6147193     AOna    G    A      0.5      1        2 
   4   chr4_6147193     ASom    G    A        0      0        2 
   4   chr4_6147193     HCab    G    A        0      0        2 
   4   chr4_6147193     HPrz    G    A        0      0        2 
   4   chr4_6147193     ZBoe    G    A        0      0        2 
   4   chr4_6147193     ZGre    G    A        0      0        2 
   4   chr4_6147193     ZHar    G    A        0      0        2 
   4   chr4_6147193   Sample    G    A        1      2        2 
   4   chr4_6147306     AAsi    T    G        0      0        2 
   4   chr4_6147306     AKia    T    G        0      0        2 
   4   chr4_6147306     AOna    T    G        0      0        2 
   4   chr4_6147306     ASom    T    G        0      0        2 
   4   chr4_6147306     HCab    T    G        0      0        2 
   4   chr4_6147306     HPrz    T    G        0      0        2 
   4   chr4_6147306     ZBoe    T    G        0      0        2 
   4   chr4_6147306     ZGre    T    G        0      0        2 
   4   chr4_6147306     ZHar    T    G        1      2        2 
   4   chr4_6147306   Sample    T    G        0      0        2 
   4   chr4_6150284     AAsi    T    C        0      0        2 
   4   chr4_6150284     AKia    T    C        0      0        2 
   4   chr4_6150284     AOna    T    C        0      0        2 
   4   chr4_6150284     ASom    T    C        0      0        2 
   4   chr4_6150284     HCab    T    C        0      0        2 
   4   chr4_6150284     HPrz    T    C        0      0        2 
   4   chr4_6150284     ZBoe    T    C        0      0        2 
   4   chr4_6150284     ZGre    T    C      0.5      1        2 
   4   chr4_6150284     ZHar    T    C        0      0        2 
   4   chr4_6150284   Sample    T    C        0      0        2 
   4   chr4_6165345     AAsi    A    G        0      0        2 
   4   chr4_6165345     AKia    A    G        0      0        2 
   4   chr4_6165345     AOna    A    G      0.5      1        2 
   4   chr4_6165345     ASom    A    G        0      0        2 
   4   chr4_6165345     HCab    A    G        0      0        2 
   4   chr4_6165345     HPrz    A    G        0      0        2 
   4   chr4_6165345     ZBoe    A    G        0      0        2 
   4   chr4_6165345     ZGre    A    G        0      0        2 
   4   chr4_6165345     ZHar    A    G        0      0        2 
   4   chr4_6165345   Sample    A    G        0      0        2 
   4   chr4_6167355     AAsi    G    A        0      0        2 
   4   chr4_6167355     AKia    G    A        0      0        2 
   4   chr4_6167355     AOna    G    A        0      0        2 
   4   chr4_6167355     ASom    G    A        0      0        2 
   4   chr4_6167355     HCab    G    A        1      2        2 
   4   chr4_6167355     HPrz    G    A        1      2        2 
   4   chr4_6167355     ZBoe    G    A        0      0        2 
   4   chr4_6167355     ZGre    G    A        0      0        2 
   4   chr4_6167355     ZHar    G    A        0      0        2 
   4   chr4_6167355   Sample    G    A        0      0        2 
   4   chr4_6168296     AAsi    C    T        0      0        2 
   4   chr4_6168296     AKia    C    T        1      2        2 
   4   chr4_6168296     AOna    C    T      0.5      1        2 
   4   chr4_6168296     ASom    C    T        0      0        2 
   4   chr4_6168296     HCab    C    T        0      0        2 
   4   chr4_6168296     HPrz    C    T        0      0        2 
   4   chr4_6168296     ZBoe    C    T        0      0        2 
   4   chr4_6168296     ZGre    C    T        0      0        2 
   4   chr4_6168296     ZHar    C    T        0      0        2 
   4   chr4_6168296   Sample    C    T        0      0        2 
   4   chr4_6170608     AAsi    A    G        0      0        2 
   4   chr4_6170608     AKia    A    G        0      0        2 
   4   chr4_6170608     AOna    A    G      0.5      1        2 
   4   chr4_6170608     ASom    A    G        0      0        2 
   4   chr4_6170608     HCab    A    G        1      2        2 
   4   chr4_6170608     HPrz    A    G        1      2        2 
   4   chr4_6170608     ZBoe    A    G        0      0        2 
   4   chr4_6170608     ZGre    A    G        0      0        2 
   4   chr4_6170608     ZHar    A    G        0      0        2 
   4   chr4_6170608   Sample    A    G        0      0        2 
   4   chr4_6175837     AAsi    T    C        0      0        2 
   4   chr4_6175837     AKia    T    C        0      0        2 
   4   chr4_6175837     AOna    T    C        0      0        2 
   4   chr4_6175837     ASom    T    C        0      0        2 
   4   chr4_6175837     HCab    T    C        0      0        2 
   4   chr4_6175837     HPrz    T    C        0      0        2 
   4   chr4_6175837     ZBoe    T    C        0      0        2 
   4   chr4_6175837     ZGre    T    C        0      0        2 
   4   chr4_6175837     ZHar    T    C      0.5      1        2 
   4   chr4_6175837   Sample    T    C        0      0        2 
   4   chr4_6179009     AAsi    A    G        0      0        2 
   4   chr4_6179009     AKia    A    G        0      0        2 
   4   chr4_6179009     AOna    A    G        0      0        2 
   4   chr4_6179009     ASom    A    G        0      0        2 
   4   chr4_6179009     HCab    A    G        0      0        2 
   4   chr4_6179009     HPrz    A    G        0      0        2 
   4   chr4_6179009     ZBoe    A    G        1      2        2 
   4   chr4_6179009     ZGre    A    G        0      0        2 
   4   chr4_6179009     ZHar    A    G        0      0        2 
   4   chr4_6179009   Sample    A    G        0      0        2 
   4   chr4_6180377     AAsi    G    T        0      0        2 
   4   chr4_6180377     AKia    G    T        0      0        2 
   4   chr4_6180377     AOna    G    T        0      0        2 
   4   chr4_6180377     ASom    G    T        0      0        2 
   4   chr4_6180377     HCab    G    T        0      0        2 
   4   chr4_6180377     HPrz    G    T        0      0        2 
   4   chr4_6180377     ZBoe    G    T        1      2        2 
   4   chr4_6180377     ZGre    G    T        1      2        2 
   4   chr4_6180377     ZHar    G    T        0      0        2 
   4   chr4_6180377   Sample    G    T        0      0        2 
   4   chr4_6183982     AAsi    C    T        0      0        2 
   4   chr4_6183982     AKia    C    T        0      0        2 
   4   chr4_6183982     AOna    C    T        0      0        2 
   4   chr4_6183982     ASom    C    T        0      0        2 
   4   chr4_6183982     HCab    C    T        1      2        2 
   4   chr4_6183982     HPrz    C    T        1      2        2 
   4   chr4_6183982     ZBoe    C    T        0      0        2 
   4   chr4_6183982     ZGre    C    T        0      0        2 
   4   chr4_6183982     ZHar    C    T        0      0        2 
   4   chr4_6183982   Sample    C    T        0      0        2 
   4   chr4_6184087     AAsi    T    C        0      0        2 
   4   chr4_6184087     AKia    T    C        0      0        2 
   4   chr4_6184087     AOna    T    C        0      0        2 
   4   chr4_6184087     ASom    T    C        0      0        2 
   4   chr4_6184087     HCab    T    C        0      0        2 
   4   chr4_6184087     HPrz    T    C        0      0        2 
   4   chr4_6184087     ZBoe    T    C        0      0        2 
   4   chr4_6184087     ZGre    T    C        0      0        2 
   4   chr4_6184087     ZHar    T    C        1      2        2 
   4   chr4_6184087   Sample    T    C        0      0        2 
   4   chr4_6191017     AAsi    T    G        0      0        2 
   4   chr4_6191017     AKia    T    G        0      0        2 
   4   chr4_6191017     AOna    T    G        0      0        2 
   4   chr4_6191017     ASom    T    G        0      0        2 
   4   chr4_6191017     HCab    T    G        0      0        2 
   4   chr4_6191017     HPrz    T    G        0      0        2 
   4   chr4_6191017     ZBoe    T    G      0.5      1        2 
   4   chr4_6191017     ZGre    T    G        0      0        2 
   4   chr4_6191017     ZHar    T    G        0      0        2 
   4   chr4_6191017   Sample    T    G        0      0        2 
   4   chr4_6191169     AAsi    A    G        0      0        2 
   4   chr4_6191169     AKia    A    G        0      0        2 
   4   chr4_6191169     AOna    A    G        1      2        2 
   4   chr4_6191169     ASom    A    G        0      0        2 
   4   chr4_6191169     HCab    A    G        0      0        2 
   4   chr4_6191169     HPrz    A    G        0      0        2 
   4   chr4_6191169     ZBoe    A    G        0      0        2 
   4   chr4_6191169     ZGre    A    G        0      0        2 
   4   chr4_6191169     ZHar    A    G        0      0        2 
   4   chr4_6191169   Sample    A    G        0      0        2 
   4   chr4_6196105     AAsi    A    G        1      2        2 
   4   chr4_6196105     AKia    A    G        0      0        2 
   4   chr4_6196105     AOna    A    G        0      0        2 
   4   chr4_6196105     ASom    A    G        0      0        2 
   4   chr4_6196105     HCab    A    G        1      2        2 
   4   chr4_6196105     HPrz    A    G      0.5      1        2 
   4   chr4_6196105     ZBoe    A    G        0      0        2 
   4   chr4_6196105     ZGre    A    G        0      0        2 
   4   chr4_6196105     ZHar    A    G        0      0        2 
   4   chr4_6196105   Sample    A    G        1      2        2 
   4   chr4_6198443     AAsi    T    C        0      0        2 
   4   chr4_6198443     AKia    T    C        0      0        2 
   4   chr4_6198443     AOna    T    C        0      0        2 
   4   chr4_6198443     ASom    T    C        0      0        2 
   4   chr4_6198443     HCab    T    C        0      0        2 
   4   chr4_6198443     HPrz    T    C        0      0        2 
   4   chr4_6198443     ZBoe    T    C      0.5      1        2 
   4   chr4_6198443     ZGre    T    C        0      0        2 
   4   chr4_6198443     ZHar    T    C        0      0        2 
   4   chr4_6198443   Sample    T    C        0      0        2 
   4   chr4_6199950     AAsi    A    G        0      0        2 
   4   chr4_6199950     AKia    A    G        0      0        2 
   4   chr4_6199950     AOna    A    G        0      0        2 
   4   chr4_6199950     ASom    A    G        0      0        2 
   4   chr4_6199950     HCab    A    G        0      0        2 
   4   chr4_6199950     HPrz    A    G        0      0        2 
   4   chr4_6199950     ZBoe    A    G      0.5      1        2 
   4   chr4_6199950     ZGre    A    G        0      0        2 
   4   chr4_6199950     ZHar    A    G        0      0        2 
   4   chr4_6199950   Sample    A    G        0      0        2 
   4   chr4_6206070     AAsi    T    C        0      0        2 
   4   chr4_6206070     AKia    T    C        0      0        2 
   4   chr4_6206070     AOna    T    C        0      0        2 
   4   chr4_6206070     ASom    T    C        0      0        2 
   4   chr4_6206070     HCab    T    C      0.5      1        2 
   4   chr4_6206070     HPrz    T    C      0.5      1        2 
   4   chr4_6206070     ZBoe    T    C        0      0        2 
   4   chr4_6206070     ZGre    T    C        0      0        2 
   4   chr4_6206070     ZHar    T    C        0      0        2 
   4   chr4_6206070   Sample    T    C        0      0        2 
   4   chr4_6223301     AAsi    A    G        0      0        2 
   4   chr4_6223301     AKia    A    G        0      0        2 
   4   chr4_6223301     AOna    A    G        0      0        2 
   4   chr4_6223301     ASom    A    G        0      0        2 
   4   chr4_6223301     HCab    A    G        0      0        2 
   4   chr4_6223301     HPrz    A    G      0.5      1        2 
   4   chr4_6223301     ZBoe    A    G        0      0        2 
   4   chr4_6223301     ZGre    A    G        0      0        2 
   4   chr4_6223301     ZHar    A    G        0      0        2 
   4   chr4_6223301   Sample    A    G        0      0        2 
   4   chr4_6226290     AAsi    T    C        0      0        2 
   4   chr4_6226290     AKia    T    C      0.5      1        2 
   4   chr4_6226290     AOna    T    C        0      0        2 
   4   chr4_6226290     ASom    T    C        0      0        2 
   4   chr4_6226290     HCab    T    C        0      0        2 
   4   chr4_6226290     HPrz    T    C        0      0        2 
   4   chr4_6226290     ZBoe    T    C        0      0        2 
   4   chr4_6226290     ZGre    T    C        0      0        2 
   4   chr4_6226290     ZHar    T    C        1      2        2 
   4   chr4_6226290   Sample    T    C        0      0        2 
   4   chr4_6231435     AAsi    G    A        0      0        2 
   4   chr4_6231435     AKia    G    A        0      0        2 
   4   chr4_6231435     AOna    G    A        0      0        2 
   4   chr4_6231435     ASom    G    A        0      0        2 
   4   chr4_6231435     HCab    G    A        0      0        2 
   4   chr4_6231435     HPrz    G    A        0      0        2 
   4   chr4_6231435     ZBoe    G    A      0.5      1        2 
   4   chr4_6231435     ZGre    G    A        0      0        2 
   4   chr4_6231435     ZHar    G    A        0      0        2 
   4   chr4_6231435   Sample    G    A        0      0        2 
   4   chr4_6233396     AAsi    G    T        0      0        2 
   4   chr4_6233396     AKia    G    T        0      0        2 
   4   chr4_6233396     AOna    G    T        0      0        2 
   4   chr4_6233396     ASom    G    T        0      0        2 
   4   chr4_6233396     HCab    G    T        1      2        2 
   4   chr4_6233396     HPrz    G    T        1      2        2 
   4   chr4_6233396     ZBoe    G    T        0      0        2 
   4   chr4_6233396     ZGre    G    T        0      0        2 
   4   chr4_6233396     ZHar    G    T        0      0        2 
   4   chr4_6233396   Sample    G    T        0      0        2 
   4   chr4_6234851     AAsi    A    G        0      0        2 
   4   chr4_6234851     AKia    A    G        0      0        2 
   4   chr4_6234851     AOna    A    G        0      0        2 
   4   chr4_6234851     ASom    A    G        0      0        2 
   4   chr4_6234851     HCab    A    G        1      2        2 
   4   chr4_6234851     HPrz    A    G        1      2        2 
   4   chr4_6234851     ZBoe    A    G        0      0        2 
   4   chr4_6234851     ZGre    A    G        0      0        2 
   4   chr4_6234851     ZHar    A    G        0      0        2 
   4   chr4_6234851   Sample    A    G        0      0        2 
   4   chr4_6237486     AAsi    T    C        0      0        2 
   4   chr4_6237486     AKia    T    C        0      0        2 
   4   chr4_6237486     AOna    T    C        0      0        2 
   4   chr4_6237486     ASom    T    C        0      0        2 
   4   chr4_6237486     HCab    T    C      0.5      1        2 
   4   chr4_6237486     HPrz    T    C        0      0        2 
   4   chr4_6237486     ZBoe    T    C        0      0        2 
   4   chr4_6237486     ZGre    T    C        0      0        2 
   4   chr4_6237486     ZHar    T    C        0      0        2 
   4   chr4_6237486   Sample    T    C        0      0        2 
   4   chr4_6238806     AAsi    C    A        0      0        2 
   4   chr4_6238806     AKia    C    A        0      0        2 
   4   chr4_6238806     AOna    C    A        0      0        2 
   4   chr4_6238806     ASom    C    A        0      0        2 
   4   chr4_6238806     HCab    C    A        0      0        2 
   4   chr4_6238806     HPrz    C    A        0      0        2 
   4   chr4_6238806     ZBoe    C    A      0.5      1        2 
   4   chr4_6238806     ZGre    C    A        0      0        2 
   4   chr4_6238806     ZHar    C    A        0      0        2 
   4   chr4_6238806   Sample    C    A        0      0        2 
   4   chr4_6239605     AAsi    C    A        0      0        2 
   4   chr4_6239605     AKia    C    A      0.5      1        2 
   4   chr4_6239605     AOna    C    A      0.5      1        2 
   4   chr4_6239605     ASom    C    A        0      0        2 
   4   chr4_6239605     HCab    C    A        0      0        2 
   4   chr4_6239605     HPrz    C    A        0      0        2 
   4   chr4_6239605     ZBoe    C    A        0      0        2 
   4   chr4_6239605     ZGre    C    A        0      0        2 
   4   chr4_6239605     ZHar    C    A        0      0        2 
   4   chr4_6239605   Sample    C    A        0      0        2 
   4   chr4_6250740     AAsi    C    G        0      0        2 
   4   chr4_6250740     AKia    C    G        0      0        2 
   4   chr4_6250740     AOna    C    G        0      0        2 
   4   chr4_6250740     ASom    C    G        0      0        2 
   4   chr4_6250740     HCab    C    G        1      2        2 
   4   chr4_6250740     HPrz    C    G        1      2        2 
   4   chr4_6250740     ZBoe    C    G        0      0        2 
   4   chr4_6250740     ZGre    C    G        0      0        2 
   4   chr4_6250740     ZHar    C    G        0      0        2 
   4   chr4_6250740   Sample    C    G        0      0        2 
   4   chr4_6259109     AAsi    T    C        0      0        2 
   4   chr4_6259109     AKia    T    C        0      0        2 
   4   chr4_6259109     AOna    T    C      0.5      1        2 
   4   chr4_6259109     ASom    T    C        0      0        2 
   4   chr4_6259109     HCab    T    C        0      0        2 
   4   chr4_6259109     HPrz    T    C        0      0        2 
   4   chr4_6259109     ZBoe    T    C        0      0        2 
   4   chr4_6259109     ZGre    T    C        0      0        2 
   4   chr4_6259109     ZHar    T    C        0      0        2 
   4   chr4_6259109   Sample    T    C        0      0        2 
   4   chr4_6262694     AAsi    C    A        0      0        2 
   4   chr4_6262694     AKia    C    A        0      0        2 
   4   chr4_6262694     AOna    C    A        0      0        2 
   4   chr4_6262694     ASom    C    A        0      0        2 
   4   chr4_6262694     HCab    C    A        0      0        2 
   4   chr4_6262694     HPrz    C    A        0      0        2 
   4   chr4_6262694     ZBoe    C    A        1      2        2 
   4   chr4_6262694     ZGre    C    A        0      0        2 
   4   chr4_6262694     ZHar    C    A        0      0        2 
   4   chr4_6262694   Sample    C    A        0      0        2 
   4   chr4_6264118     AAsi    A    G        0      0        2 
   4   chr4_6264118     AKia    A    G        0      0        2 
   4   chr4_6264118     AOna    A    G        0      0        2 
   4   chr4_6264118     ASom    A    G        0      0        2 
   4   chr4_6264118     HCab    A    G        1      2        2 
   4   chr4_6264118     HPrz    A    G        1      2        2 
   4   chr4_6264118     ZBoe    A    G        0      0        2 
   4   chr4_6264118     ZGre    A    G        0      0        2 
   4   chr4_6264118     ZHar    A    G        0      0        2 
   4   chr4_6264118   Sample    A    G        0      0        2 
   4   chr4_6265460     AAsi    A    G      0.5      1        2 
   4   chr4_6265460     AKia    A    G        0      0        2 
   4   chr4_6265460     AOna    A    G        0      0        2 
   4   chr4_6265460     ASom    A    G        0      0        2 
   4   chr4_6265460     HCab    A    G        0      0        2 
   4   chr4_6265460     HPrz    A    G        0      0        2 
   4   chr4_6265460     ZBoe    A    G        0      0        2 
   4   chr4_6265460     ZGre    A    G        0      0        2 
   4   chr4_6265460     ZHar    A    G        0      0        2 
   4   chr4_6265460   Sample    A    G        0      0        2 
   4   chr4_6265596     AAsi    A    T        0      0        2 
   4   chr4_6265596     AKia    A    T        0      0        2 
   4   chr4_6265596     AOna    A    T        0      0        2 
   4   chr4_6265596     ASom    A    T        0      0        2 
   4   chr4_6265596     HCab    A    T        0      0        2 
   4   chr4_6265596     HPrz    A    T        0      0        2 
   4   chr4_6265596     ZBoe    A    T        0      0        2 
   4   chr4_6265596     ZGre    A    T        0      0        2 
   4   chr4_6265596     ZHar    A    T        1      2        2 
   4   chr4_6265596   Sample    A    T        0      0        2 
   4   chr4_6265816     AAsi    A    G        0      0        2 
   4   chr4_6265816     AKia    A    G        0      0        2 
   4   chr4_6265816     AOna    A    G        0      0        2 
   4   chr4_6265816     ASom    A    G        0      0        2 
   4   chr4_6265816     HCab    A    G        0      0        2 
   4   chr4_6265816     HPrz    A    G        0      0        2 
   4   chr4_6265816     ZBoe    A    G      0.5      1        2 
   4   chr4_6265816     ZGre    A    G        0      0        2 
   4   chr4_6265816     ZHar    A    G        0      0        2 
   4   chr4_6265816   Sample    A    G        0      0        2 
   4   chr4_6269065     AAsi    A    C        0      0        2 
   4   chr4_6269065     AKia    A    C        0      0        2 
   4   chr4_6269065     AOna    A    C        0      0        2 
   4   chr4_6269065     ASom    A    C        0      0        2 
   4   chr4_6269065     HCab    A    C        0      0        2 
   4   chr4_6269065     HPrz    A    C        0      0        2 
   4   chr4_6269065     ZBoe    A    C        0      0        2 
   4   chr4_6269065     ZGre    A    C      0.5      1        2 
   4   chr4_6269065     ZHar    A    C        0      0        2 
   4   chr4_6269065   Sample    A    C        0      0        2 
   4   chr4_6269509     AAsi    G    A        0      0        2 
   4   chr4_6269509     AKia    G    A        0      0        2 
   4   chr4_6269509     AOna    G    A      0.5      1        2 
   4   chr4_6269509     ASom    G    A        0      0        2 
   4   chr4_6269509     HCab    G    A        0      0        2 
   4   chr4_6269509     HPrz    G    A        0      0        2 
   4   chr4_6269509     ZBoe    G    A        0      0        2 
   4   chr4_6269509     ZGre    G    A        0      0        2 
   4   chr4_6269509     ZHar    G    A        0      0        2 
   4   chr4_6269509   Sample    G    A        0      0        2 
   4   chr4_6270441     AAsi    C    T        0      0        2 
   4   chr4_6270441     AKia    C    T        0      0        2 
   4   chr4_6270441     AOna    C    T        0      0        2 
   4   chr4_6270441     ASom    C    T        0      0        2 
   4   chr4_6270441     HCab    C    T        1      2        2 
   4   chr4_6270441     HPrz    C    T        1      2        2 
   4   chr4_6270441     ZBoe    C    T        0      0        2 
   4   chr4_6270441     ZGre    C    T        0      0        2 
   4   chr4_6270441     ZHar    C    T        0      0        2 
   4   chr4_6270441   Sample    C    T        0      0        2 
   4   chr4_6276117     AAsi    G    A        0      0        2 
   4   chr4_6276117     AKia    G    A        1      2        2 
   4   chr4_6276117     AOna    G    A      0.5      1        2 
   4   chr4_6276117     ASom    G    A        0      0        2 
   4   chr4_6276117     HCab    G    A        0      0        2 
   4   chr4_6276117     HPrz    G    A        0      0        2 
   4   chr4_6276117     ZBoe    G    A        0      0        2 
   4   chr4_6276117     ZGre    G    A        0      0        2 
   4   chr4_6276117     ZHar    G    A        0      0        2 
   4   chr4_6276117   Sample    G    A        0      0        2 
   4   chr4_6278725     AAsi    A    G        0      0        2 
   4   chr4_6278725     AKia    A    G        0      0        2 
   4   chr4_6278725     AOna    A    G        0      0        2 
   4   chr4_6278725     ASom    A    G        0      0        2 
   4   chr4_6278725     HCab    A    G        0      0        2 
   4   chr4_6278725     HPrz    A    G        0      0        2 
   4   chr4_6278725     ZBoe    A    G        0      0        2 
   4   chr4_6278725     ZGre    A    G      0.5      1        2 
   4   chr4_6278725     ZHar    A    G        0      0        2 
   4   chr4_6278725   Sample    A    G        0      0        2 
   4   chr4_6278972     AAsi    G    A        1      2        2 
   4   chr4_6278972     AKia    G    A        0      0        2 
   4   chr4_6278972     AOna    G    A        0      0        2 
   4   chr4_6278972     ASom    G    A        0      0        2 
   4   chr4_6278972     HCab    G    A        0      0        2 
   4   chr4_6278972     HPrz    G    A        0      0        2 
   4   chr4_6278972     ZBoe    G    A        0      0        2 
   4   chr4_6278972     ZGre    G    A        0      0        2 
   4   chr4_6278972     ZHar    G    A        0      0        2 
   4   chr4_6278972   Sample    G    A        1      2        2 
   4   chr4_6295427     AAsi    C    T        0      0        2 
   4   chr4_6295427     AKia    C    T        0      0        2 
   4   chr4_6295427     AOna    C    T        0      0        2 
   4   chr4_6295427     ASom    C    T        0      0        2 
   4   chr4_6295427     HCab    C    T        0      0        2 
   4   chr4_6295427     HPrz    C    T        0      0        2 
   4   chr4_6295427     ZBoe    C    T        0      0        2 
   4   chr4_6295427     ZGre    C    T        0      0        2 
   4   chr4_6295427     ZHar    C    T        1      2        2 
   4   chr4_6295427   Sample    C    T        0      0        2 
   4   chr4_6309316     AAsi    A    G        0      0        2 
   4   chr4_6309316     AKia    A    G        0      0        2 
   4   chr4_6309316     AOna    A    G        0      0        2 
   4   chr4_6309316     ASom    A    G        0      0        2 
   4   chr4_6309316     HCab    A    G        0      0        2 
   4   chr4_6309316     HPrz    A    G        0      0        2 
   4   chr4_6309316     ZBoe    A    G        0      0        2 
   4   chr4_6309316     ZGre    A    G        0      0        2 
   4   chr4_6309316     ZHar    A    G        1      2        2 
   4   chr4_6309316   Sample    A    G        0      0        2 
   4   chr4_6310098     AAsi    A    G        0      0        2 
   4   chr4_6310098     AKia    A    G        0      0        2 
   4   chr4_6310098     AOna    A    G        0      0        2 
   4   chr4_6310098     ASom    A    G        0      0        2 
   4   chr4_6310098     HCab    A    G        0      0        2 
   4   chr4_6310098     HPrz    A    G        0      0        2 
   4   chr4_6310098     ZBoe    A    G      0.5      1        2 
   4   chr4_6310098     ZGre    A    G        0      0        2 
   4   chr4_6310098     ZHar    A    G        0      0        2 
   4   chr4_6310098   Sample    A    G        0      0        2 
   4   chr4_6315409     AAsi    A    G        0      0        2 
   4   chr4_6315409     AKia    A    G        0      0        2 
   4   chr4_6315409     AOna    A    G        0      0        2 
   4   chr4_6315409     ASom    A    G        0      0        2 
   4   chr4_6315409     HCab    A    G        1      2        2 
   4   chr4_6315409     HPrz    A    G        1      2        2 
   4   chr4_6315409     ZBoe    A    G        0      0        2 
   4   chr4_6315409     ZGre    A    G        0      0        2 
   4   chr4_6315409     ZHar    A    G        0      0        2 
   4   chr4_6315409   Sample    A    G        0      0        2 
   4   chr4_6315779     AAsi    A    G        0      0        2 
   4   chr4_6315779     AKia    A    G      0.5      1        2 
   4   chr4_6315779     AOna    A    G        0      0        2 
   4   chr4_6315779     ASom    A    G        0      0        2 
   4   chr4_6315779     HCab    A    G        0      0        2 
   4   chr4_6315779     HPrz    A    G        0      0        2 
   4   chr4_6315779     ZBoe    A    G        0      0        2 
   4   chr4_6315779     ZGre    A    G        0      0        2 
   4   chr4_6315779     ZHar    A    G        0      0        2 
   4   chr4_6315779   Sample    A    G        0      0        2 
   4   chr4_6318543     AAsi    G    A        0      0        2 
   4   chr4_6318543     AKia    G    A        0      0        2 
   4   chr4_6318543     AOna    G    A        0      0        2 
   4   chr4_6318543     ASom    G    A        0      0        2 
   4   chr4_6318543     HCab    G    A        1      2        2 
   4   chr4_6318543     HPrz    G    A        1      2        2 
   4   chr4_6318543     ZBoe    G    A        0      0        2 
   4   chr4_6318543     ZGre    G    A        0      0        2 
   4   chr4_6318543     ZHar    G    A        0      0        2 
   4   chr4_6318543   Sample    G    A        0      0        2 
   4   chr4_6322242     AAsi    G    A        0      0        2 
   4   chr4_6322242     AKia    G    A        0      0        2 
   4   chr4_6322242     AOna    G    A        0      0        2 
   4   chr4_6322242     ASom    G    A        0      0        2 
   4   chr4_6322242     HCab    G    A        1      2        2 
   4   chr4_6322242     HPrz    G    A        1      2        2 
   4   chr4_6322242     ZBoe    G    A        0      0        2 
   4   chr4_6322242     ZGre    G    A        0      0        2 
   4   chr4_6322242     ZHar    G    A        0      0        2 
   4   chr4_6322242   Sample    G    A        0      0        2 
   4   chr4_6322312     AAsi    A    G        0      0        2 
   4   chr4_6322312     AKia    A    G        0      0        2 
   4   chr4_6322312     AOna    A    G        0      0        2 
   4   chr4_6322312     ASom    A    G        0      0        2 
   4   chr4_6322312     HCab    A    G        1      2        2 
   4   chr4_6322312     HPrz    A    G        1      2        2 
   4   chr4_6322312     ZBoe    A    G        0      0        2 
   4   chr4_6322312     ZGre    A    G        0      0        2 
   4   chr4_6322312     ZHar    A    G        0      0        2 
   4   chr4_6322312   Sample    A    G        0      0        2 
   4   chr4_6323359     AAsi    G    C        1      2        2 
   4   chr4_6323359     AKia    G    C        0      0        2 
   4   chr4_6323359     AOna    G    C        0      0        2 
   4   chr4_6323359     ASom    G    C        1      2        2 
   4   chr4_6323359     HCab    G    C        0      0        2 
   4   chr4_6323359     HPrz    G    C        0      0        2 
   4   chr4_6323359     ZBoe    G    C        0      0        2 
   4   chr4_6323359     ZGre    G    C        0      0        2 
   4   chr4_6323359     ZHar    G    C        0      0        2 
   4   chr4_6323359   Sample    G    C        1      2        2 
   4   chr4_6323612     AAsi    C    G        0      0        2 
   4   chr4_6323612     AKia    C    G        1      2        2 
   4   chr4_6323612     AOna    C    G      0.5      1        2 
   4   chr4_6323612     ASom    C    G        0      0        2 
   4   chr4_6323612     HCab    C    G        0      0        2 
   4   chr4_6323612     HPrz    C    G        0      0        2 
   4   chr4_6323612     ZBoe    C    G        0      0        2 
   4   chr4_6323612     ZGre    C    G        0      0        2 
   4   chr4_6323612     ZHar    C    G        0      0        2 
   4   chr4_6323612   Sample    C    G        0      0        2 
   4   chr4_6330219     AAsi    G    A        0      0        2 
   4   chr4_6330219     AKia    G    A        0      0        2 
   4   chr4_6330219     AOna    G    A      0.5      1        2 
   4   chr4_6330219     ASom    G    A        0      0        2 
   4   chr4_6330219     HCab    G    A        0      0        2 
   4   chr4_6330219     HPrz    G    A        0      0        2 
   4   chr4_6330219     ZBoe    G    A        0      0        2 
   4   chr4_6330219     ZGre    G    A        0      0        2 
   4   chr4_6330219     ZHar    G    A        0      0        2 
   4   chr4_6330219   Sample    G    A        0      0        2 
   4   chr4_6330442     AAsi    T    C      0.5      1        2 
   4   chr4_6330442     AKia    T    C        0      0        2 
   4   chr4_6330442     AOna    T    C        0      0        2 
   4   chr4_6330442     ASom    T    C        0      0        2 
   4   chr4_6330442     HCab    T    C        0      0        2 
   4   chr4_6330442     HPrz    T    C        0      0        2 
   4   chr4_6330442     ZBoe    T    C        0      0        2 
   4   chr4_6330442     ZGre    T    C        0      0        2 
   4   chr4_6330442     ZHar    T    C        0      0        2 
   4   chr4_6330442   Sample    T    C        0      0        2 
   4   chr4_6331551     AAsi    G    A        0      0        2 
   4   chr4_6331551     AKia    G    A        0      0        2 
   4   chr4_6331551     AOna    G    A        0      0        2 
   4   chr4_6331551     ASom    G    A        0      0        2 
   4   chr4_6331551     HCab    G    A        0      0        2 
   4   chr4_6331551     HPrz    G    A        0      0        2 
   4   chr4_6331551     ZBoe    G    A      0.5      1        2 
   4   chr4_6331551     ZGre    G    A        0      0        2 
   4   chr4_6331551     ZHar    G    A        0      0        2 
   4   chr4_6331551   Sample    G    A        0      0        2 
   4   chr4_6344183     AAsi    A    C        0      0        2 
   4   chr4_6344183     AKia    A    C        0      0        2 
   4   chr4_6344183     AOna    A    C        0      0        2 
   4   chr4_6344183     ASom    A    C        1      2        2 
   4   chr4_6344183     HCab    A    C        0      0        2 
   4   chr4_6344183     HPrz    A    C        0      0        2 
   4   chr4_6344183     ZBoe    A    C        0      0        2 
   4   chr4_6344183     ZGre    A    C        0      0        2 
   4   chr4_6344183     ZHar    A    C        0      0        2 
   4   chr4_6344183   Sample    A    C        0      0        2 
   4   chr4_6346792     AAsi    G    A        0      0        2 
   4   chr4_6346792     AKia    G    A        0      0        2 
   4   chr4_6346792     AOna    G    A        0      0        2 
   4   chr4_6346792     ASom    G    A        0      0        2 
   4   chr4_6346792     HCab    G    A        0      0        2 
   4   chr4_6346792     HPrz    G    A        0      0        2 
   4   chr4_6346792     ZBoe    G    A        0      0        2 
   4   chr4_6346792     ZGre    G    A        0      0        2 
   4   chr4_6346792     ZHar    G    A        1      2        2 
   4   chr4_6346792   Sample    G    A        0      0        2 
   4   chr4_6353310     AAsi    A    C        0      0        2 
   4   chr4_6353310     AKia    A    C      0.5      1        2 
   4   chr4_6353310     AOna    A    C        0      0        2 
   4   chr4_6353310     ASom    A    C        0      0        2 
   4   chr4_6353310     HCab    A    C        0      0        2 
   4   chr4_6353310     HPrz    A    C        0      0        2 
   4   chr4_6353310     ZBoe    A    C        0      0        2 
   4   chr4_6353310     ZGre    A    C        0      0        2 
   4   chr4_6353310     ZHar    A    C        0      0        2 
   4   chr4_6353310   Sample    A    C        0      0        2 
   4   chr4_6354999     AAsi    A    G        0      0        2 
   4   chr4_6354999     AKia    A    G        0      0        2 
   4   chr4_6354999     AOna    A    G        0      0        2 
   4   chr4_6354999     ASom    A    G        0      0        2 
   4   chr4_6354999     HCab    A    G        0      0        2 
   4   chr4_6354999     HPrz    A    G        0      0        2 
   4   chr4_6354999     ZBoe    A    G        0      0        2 
   4   chr4_6354999     ZGre    A    G        0      0        2 
   4   chr4_6354999     ZHar    A    G      0.5      1        2 
   4   chr4_6354999   Sample    A    G        0      0        2 
   4   chr4_6359818     AAsi    C    T        0      0        2 
   4   chr4_6359818     AKia    C    T        0      0        2 
   4   chr4_6359818     AOna    C    T        0      0        2 
   4   chr4_6359818     ASom    C    T        0      0        2 
   4   chr4_6359818     HCab    C    T        0      0        2 
   4   chr4_6359818     HPrz    C    T        0      0        2 
   4   chr4_6359818     ZBoe    C    T        0      0        2 
   4   chr4_6359818     ZGre    C    T        0      0        2 
   4   chr4_6359818     ZHar    C    T        1      2        2 
   4   chr4_6359818   Sample    C    T        0      0        2 
   4   chr4_6369859     AAsi    T    A        0      0        2 
   4   chr4_6369859     AKia    T    A        0      0        2 
   4   chr4_6369859     AOna    T    A        0      0        2 
   4   chr4_6369859     ASom    T    A        0      0        2 
   4   chr4_6369859     HCab    T    A        0      0        2 
   4   chr4_6369859     HPrz    T    A        0      0        2 
   4   chr4_6369859     ZBoe    T    A        1      2        2 
   4   chr4_6369859     ZGre    T    A        0      0        2 
   4   chr4_6369859     ZHar    T    A        0      0        2 
   4   chr4_6369859   Sample    T    A        0      0        2 
   4   chr4_6384697     AAsi    A    G        0      0        2 
   4   chr4_6384697     AKia    A    G        0      0        2 
   4   chr4_6384697     AOna    A    G        0      0        2 
   4   chr4_6384697     ASom    A    G      0.5      1        2 
   4   chr4_6384697     HCab    A    G        0      0        2 
   4   chr4_6384697     HPrz    A    G        0      0        2 
   4   chr4_6384697     ZBoe    A    G        0      0        2 
   4   chr4_6384697     ZGre    A    G        0      0        2 
   4   chr4_6384697     ZHar    A    G        0      0        2 
   4   chr4_6384697   Sample    A    G        0      0        2 
   4   chr4_6385453     AAsi    C    A        0      0        2 
   4   chr4_6385453     AKia    C    A        0      0        2 
   4   chr4_6385453     AOna    C    A        0      0        2 
   4   chr4_6385453     ASom    C    A      0.5      1        2 
   4   chr4_6385453     HCab    C    A        0      0        2 
   4   chr4_6385453     HPrz    C    A        0      0        2 
   4   chr4_6385453     ZBoe    C    A        0      0        2 
   4   chr4_6385453     ZGre    C    A        0      0        2 
   4   chr4_6385453     ZHar    C    A        0      0        2 
   4   chr4_6385453   Sample    C    A        0      0        2 
   4   chr4_6386947     AAsi    A    G        0      0        2 
   4   chr4_6386947     AKia    A    G        1      2        2 
   4   chr4_6386947     AOna    A    G        0      0        2 
   4   chr4_6386947     ASom    A    G        0      0        2 
   4   chr4_6386947     HCab    A    G        0      0        2 
   4   chr4_6386947     HPrz    A    G        0      0        2 
   4   chr4_6386947     ZBoe    A    G        0      0        2 
   4   chr4_6386947     ZGre    A    G        0      0        2 
   4   chr4_6386947     ZHar    A    G        0      0        2 
   4   chr4_6386947   Sample    A    G        0      0        2 
   4   chr4_6392972     AAsi    A    G        0      0        2 
   4   chr4_6392972     AKia    A    G        0      0        2 
   4   chr4_6392972     AOna    A    G        0      0        2 
   4   chr4_6392972     ASom    A    G        0      0        2 
   4   chr4_6392972     HCab    A    G        0      0        2 
   4   chr4_6392972     HPrz    A    G        0      0        2 
   4   chr4_6392972     ZBoe    A    G      0.5      1        2 
   4   chr4_6392972     ZGre    A    G        0      0        2 
   4   chr4_6392972     ZHar    A    G        1      2        2 
   4   chr4_6392972   Sample    A    G        0      0        2 
   4   chr4_6394438     AAsi    C    A        0      0        2 
   4   chr4_6394438     AKia    C    A        1      2        2 
   4   chr4_6394438     AOna    C    A        1      2        2 
   4   chr4_6394438     ASom    C    A        0      0        2 
   4   chr4_6394438     HCab    C    A        0      0        2 
   4   chr4_6394438     HPrz    C    A        0      0        2 
   4   chr4_6394438     ZBoe    C    A        0      0        2 
   4   chr4_6394438     ZGre    C    A        0      0        2 
   4   chr4_6394438     ZHar    C    A        0      0        2 
   4   chr4_6394438   Sample    C    A        0      0        2 
   4   chr4_6394499     AAsi    G    T        0      0        2 
   4   chr4_6394499     AKia    G    T        0      0        2 
   4   chr4_6394499     AOna    G    T        0      0        2 
   4   chr4_6394499     ASom    G    T        0      0        2 
   4   chr4_6394499     HCab    G    T        0      0        2 
   4   chr4_6394499     HPrz    G    T        0      0        2 
   4   chr4_6394499     ZBoe    G    T      0.5      1        2 
   4   chr4_6394499     ZGre    G    T        0      0        2 
   4   chr4_6394499     ZHar    G    T        0      0        2 
   4   chr4_6394499   Sample    G    T        0      0        2 
   4   chr4_6408701     AAsi    G    T        0      0        2 
   4   chr4_6408701     AKia    G    T        0      0        2 
   4   chr4_6408701     AOna    G    T        0      0        2 
   4   chr4_6408701     ASom    G    T        0      0        2 
   4   chr4_6408701     HCab    G    T        0      0        2 
   4   chr4_6408701     HPrz    G    T        0      0        2 
   4   chr4_6408701     ZBoe    G    T        0      0        2 
   4   chr4_6408701     ZGre    G    T        0      0        2 
   4   chr4_6408701     ZHar    G    T        1      2        2 
   4   chr4_6408701   Sample    G    T        0      0        2 
   4   chr4_6423726     AAsi    T    C        0      0        2 
   4   chr4_6423726     AKia    T    C        0      0        2 
   4   chr4_6423726     AOna    T    C        0      0        2 
   4   chr4_6423726     ASom    T    C        0      0        2 
   4   chr4_6423726     HCab    T    C      0.5      1        2 
   4   chr4_6423726     HPrz    T    C      0.5      1        2 
   4   chr4_6423726     ZBoe    T    C        0      0        2 
   4   chr4_6423726     ZGre    T    C        0      0        2 
   4   chr4_6423726     ZHar    T    C        0      0        2 
   4   chr4_6423726   Sample    T    C        0      0        2 
   4   chr4_6424065     AAsi    C    T        0      0        2 
   4   chr4_6424065     AKia    C    T        0      0        2 
   4   chr4_6424065     AOna    C    T        0      0        2 
   4   chr4_6424065     ASom    C    T        0      0        2 
   4   chr4_6424065     HCab    C    T        1      2        2 
   4   chr4_6424065     HPrz    C    T        1      2        2 
   4   chr4_6424065     ZBoe    C    T        0      0        2 
   4   chr4_6424065     ZGre    C    T        0      0        2 
   4   chr4_6424065     ZHar    C    T        0      0        2 
   4   chr4_6424065   Sample    C    T        0      0        2 
   4   chr4_6428141     AAsi    T    C        0      0        2 
   4   chr4_6428141     AKia    T    C        0      0        2 
   4   chr4_6428141     AOna    T    C        0      0        2 
   4   chr4_6428141     ASom    T    C        0      0        2 
   4   chr4_6428141     HCab    T    C        1      2        2 
   4   chr4_6428141     HPrz    T    C        1      2        2 
   4   chr4_6428141     ZBoe    T    C        0      0        2 
   4   chr4_6428141     ZGre    T    C        0      0        2 
   4   chr4_6428141     ZHar    T    C        0      0        2 
   4   chr4_6428141   Sample    T    C        0      0        2 
   4   chr4_6428700     AAsi    A    T        0      0        2 
   4   chr4_6428700     AKia    A    T        1      2        2 
   4   chr4_6428700     AOna    A    T        0      0        2 
   4   chr4_6428700     ASom    A    T        0      0        2 
   4   chr4_6428700     HCab    A    T        0      0        2 
   4   chr4_6428700     HPrz    A    T        0      0        2 
   4   chr4_6428700     ZBoe    A    T        0      0        2 
   4   chr4_6428700     ZGre    A    T        0      0        2 
   4   chr4_6428700     ZHar    A    T        0      0        2 
   4   chr4_6428700   Sample    A    T        0      0        2 
   4   chr4_6432886     AAsi    A    G        0      0        2 
   4   chr4_6432886     AKia    A    G        0      0        2 
   4   chr4_6432886     AOna    A    G        0      0        2 
   4   chr4_6432886     ASom    A    G        0      0        2 
   4   chr4_6432886     HCab    A    G        1      2        2 
   4   chr4_6432886     HPrz    A    G        1      2        2 
   4   chr4_6432886     ZBoe    A    G        0      0        2 
   4   chr4_6432886     ZGre    A    G        0      0        2 
   4   chr4_6432886     ZHar    A    G        0      0        2 
   4   chr4_6432886   Sample    A    G        0      0        2 
   4   chr4_6440102     AAsi    G    A        0      0        2 
   4   chr4_6440102     AKia    G    A        0      0        2 
   4   chr4_6440102     AOna    G    A        0      0        2 
   4   chr4_6440102     ASom    G    A        0      0        2 
   4   chr4_6440102     HCab    G    A        1      2        2 
   4   chr4_6440102     HPrz    G    A        1      2        2 
   4   chr4_6440102     ZBoe    G    A        0      0        2 
   4   chr4_6440102     ZGre    G    A        0      0        2 
   4   chr4_6440102     ZHar    G    A        0      0        2 
   4   chr4_6440102   Sample    G    A        0      0        2 
   4   chr4_6441758     AAsi    C    T        1      2        2 
   4   chr4_6441758     AKia    C    T        0      0        2 
   4   chr4_6441758     AOna    C    T        0      0        2 
   4   chr4_6441758     ASom    C    T        0      0        2 
   4   chr4_6441758     HCab    C    T        0      0        2 
   4   chr4_6441758     HPrz    C    T        0      0        2 
   4   chr4_6441758     ZBoe    C    T        0      0        2 
   4   chr4_6441758     ZGre    C    T        0      0        2 
   4   chr4_6441758     ZHar    C    T        0      0        2 
   4   chr4_6441758   Sample    C    T        0      0        2 
   4   chr4_6452796     AAsi    T    A        0      0        2 
   4   chr4_6452796     AKia    T    A        0      0        2 
   4   chr4_6452796     AOna    T    A        0      0        2 
   4   chr4_6452796     ASom    T    A        0      0        2 
   4   chr4_6452796     HCab    T    A        1      2        2 
   4   chr4_6452796     HPrz    T    A        1      2        2 
   4   chr4_6452796     ZBoe    T    A        0      0        2 
   4   chr4_6452796     ZGre    T    A        0      0        2 
   4   chr4_6452796     ZHar    T    A        0      0        2 
   4   chr4_6452796   Sample    T    A        0      0        2 
   4   chr4_6455905     AAsi    A    G        0      0        2 
   4   chr4_6455905     AKia    A    G        0      0        2 
   4   chr4_6455905     AOna    A    G        0      0        2 
   4   chr4_6455905     ASom    A    G        0      0        2 
   4   chr4_6455905     HCab    A    G        1      2        2 
   4   chr4_6455905     HPrz    A    G        1      2        2 
   4   chr4_6455905     ZBoe    A    G        0      0        2 
   4   chr4_6455905     ZGre    A    G        0      0        2 
   4   chr4_6455905     ZHar    A    G        0      0        2 
   4   chr4_6455905   Sample    A    G        0      0        2 
   4   chr4_6465099     AAsi    C    T        0      0        2 
   4   chr4_6465099     AKia    C    T        0      0        2 
   4   chr4_6465099     AOna    C    T        0      0        2 
   4   chr4_6465099     ASom    C    T        0      0        2 
   4   chr4_6465099     HCab    C    T        0      0        2 
   4   chr4_6465099     HPrz    C    T        0      0        2 
   4   chr4_6465099     ZBoe    C    T        0      0        2 
   4   chr4_6465099     ZGre    C    T      0.5      1        2 
   4   chr4_6465099     ZHar    C    T        0      0        2 
   4   chr4_6465099   Sample    C    T        0      0        2 
   4   chr4_6465155     AAsi    C    T        0      0        2 
   4   chr4_6465155     AKia    C    T        0      0        2 
   4   chr4_6465155     AOna    C    T        0      0        2 
   4   chr4_6465155     ASom    C    T        0      0        2 
   4   chr4_6465155     HCab    C    T        0      0        2 
   4   chr4_6465155     HPrz    C    T        0      0        2 
   4   chr4_6465155     ZBoe    C    T      0.5      1        2 
   4   chr4_6465155     ZGre    C    T        0      0        2 
   4   chr4_6465155     ZHar    C    T        0      0        2 
   4   chr4_6465155   Sample    C    T        0      0        2 
   4   chr4_6465379     AAsi    C    T        0      0        2 
   4   chr4_6465379     AKia    C    T        0      0        2 
   4   chr4_6465379     AOna    C    T        0      0        2 
   4   chr4_6465379     ASom    C    T        0      0        2 
   4   chr4_6465379     HCab    C    T        1      2        2 
   4   chr4_6465379     HPrz    C    T        1      2        2 
   4   chr4_6465379     ZBoe    C    T        0      0        2 
   4   chr4_6465379     ZGre    C    T        0      0        2 
   4   chr4_6465379     ZHar    C    T        0      0        2 
   4   chr4_6465379   Sample    C    T        0      0        2 
   4   chr4_6467517     AAsi    C    T        0      0        2 
   4   chr4_6467517     AKia    C    T        0      0        2 
   4   chr4_6467517     AOna    C    T        0      0        2 
   4   chr4_6467517     ASom    C    T        0      0        2 
   4   chr4_6467517     HCab    C    T        0      0        2 
   4   chr4_6467517     HPrz    C    T        0      0        2 
   4   chr4_6467517     ZBoe    C    T        0      0        2 
   4   chr4_6467517     ZGre    C    T        1      2        2 
   4   chr4_6467517     ZHar    C    T        0      0        2 
   4   chr4_6467517   Sample    C    T        0      0        2 
   4   chr4_6471104     AAsi    T    G        0      0        2 
   4   chr4_6471104     AKia    T    G        0      0        2 
   4   chr4_6471104     AOna    T    G        1      2        2 
   4   chr4_6471104     ASom    T    G        0      0        2 
   4   chr4_6471104     HCab    T    G        0      0        2 
   4   chr4_6471104     HPrz    T    G        0      0        2 
   4   chr4_6471104     ZBoe    T    G        0      0        2 
   4   chr4_6471104     ZGre    T    G        0      0        2 
   4   chr4_6471104     ZHar    T    G        0      0        2 
   4   chr4_6471104   Sample    T    G        0      0        2 
   4   chr4_6473345     AAsi    G    A        0      0        2 
   4   chr4_6473345     AKia    G    A        0      0        2 
   4   chr4_6473345     AOna    G    A        0      0        2 
   4   chr4_6473345     ASom    G    A        0      0        2 
   4   chr4_6473345     HCab    G    A        0      0        2 
   4   chr4_6473345     HPrz    G    A        0      0        2 
   4   chr4_6473345     ZBoe    G    A        0      0        2 
   4   chr4_6473345     ZGre    G    A      0.5      1        2 
   4   chr4_6473345     ZHar    G    A        0      0        2 
   4   chr4_6473345   Sample    G    A        0      0        2 
   4   chr4_6475814     AAsi    A    G        0      0        2 
   4   chr4_6475814     AKia    A    G        0      0        2 
   4   chr4_6475814     AOna    A    G        1      2        2 
   4   chr4_6475814     ASom    A    G        0      0        2 
   4   chr4_6475814     HCab    A    G        0      0        2 
   4   chr4_6475814     HPrz    A    G        0      0        2 
   4   chr4_6475814     ZBoe    A    G        0      0        2 
   4   chr4_6475814     ZGre    A    G        0      0        2 
   4   chr4_6475814     ZHar    A    G        0      0        2 
   4   chr4_6475814   Sample    A    G        0      0        2 
   4   chr4_6479661     AAsi    C    A        0      0        2 
   4   chr4_6479661     AKia    C    A        0      0        2 
   4   chr4_6479661     AOna    C    A        0      0        2 
   4   chr4_6479661     ASom    C    A        0      0        2 
   4   chr4_6479661     HCab    C    A        0      0        2 
   4   chr4_6479661     HPrz    C    A        0      0        2 
   4   chr4_6479661     ZBoe    C    A        1      2        2 
   4   chr4_6479661     ZGre    C    A        1      2        2 
   4   chr4_6479661     ZHar    C    A        0      0        2 
   4   chr4_6479661   Sample    C    A        0      0        2 
   4   chr4_6491193     AAsi    T    C        0      0        2 
   4   chr4_6491193     AKia    T    C        0      0        2 
   4   chr4_6491193     AOna    T    C        0      0        2 
   4   chr4_6491193     ASom    T    C        0      0        2 
   4   chr4_6491193     HCab    T    C      0.5      1        2 
   4   chr4_6491193     HPrz    T    C        1      2        2 
   4   chr4_6491193     ZBoe    T    C        0      0        2 
   4   chr4_6491193     ZGre    T    C        0      0        2 
   4   chr4_6491193     ZHar    T    C        0      0        2 
   4   chr4_6491193   Sample    T    C        0      0        2 
   4   chr4_6492061     AAsi    G    A        0      0        2 
   4   chr4_6492061     AKia    G    A        0      0        2 
   4   chr4_6492061     AOna    G    A        0      0        2 
   4   chr4_6492061     ASom    G    A        0      0        2 
   4   chr4_6492061     HCab    G    A      0.5      1        2 
   4   chr4_6492061     HPrz    G    A        1      2        2 
   4   chr4_6492061     ZBoe    G    A        0      0        2 
   4   chr4_6492061     ZGre    G    A        0      0        2 
   4   chr4_6492061     ZHar    G    A        0      0        2 
   4   chr4_6492061   Sample    G    A        0      0        2 
   4   chr4_6503336     AAsi    T    C        0      0        2 
   4   chr4_6503336     AKia    T    C        0      0        2 
   4   chr4_6503336     AOna    T    C        0      0        2 
   4   chr4_6503336     ASom    T    C        0      0        2 
   4   chr4_6503336     HCab    T    C        1      2        2 
   4   chr4_6503336     HPrz    T    C        1      2        2 
   4   chr4_6503336     ZBoe    T    C        0      0        2 
   4   chr4_6503336     ZGre    T    C        0      0        2 
   4   chr4_6503336     ZHar    T    C        0      0        2 
   4   chr4_6503336   Sample    T    C        0      0        2 
   4   chr4_6507767     AAsi    A    G        0      0        2 
   4   chr4_6507767     AKia    A    G        0      0        2 
   4   chr4_6507767     AOna    A    G        0      0        2 
   4   chr4_6507767     ASom    A    G      0.5      1        2 
   4   chr4_6507767     HCab    A    G        0      0        2 
   4   chr4_6507767     HPrz    A    G        0      0        2 
   4   chr4_6507767     ZBoe    A    G        0      0        2 
   4   chr4_6507767     ZGre    A    G        0      0        2 
   4   chr4_6507767     ZHar    A    G        0      0        2 
   4   chr4_6507767   Sample    A    G        0      0        2 
   4   chr4_6513060     AAsi    G    C        0      0        2 
   4   chr4_6513060     AKia    G    C        0      0        2 
   4   chr4_6513060     AOna    G    C        0      0        2 
   4   chr4_6513060     ASom    G    C        0      0        2 
   4   chr4_6513060     HCab    G    C        1      2        2 
   4   chr4_6513060     HPrz    G    C        1      2        2 
   4   chr4_6513060     ZBoe    G    C        0      0        2 
   4   chr4_6513060     ZGre    G    C        0      0        2 
   4   chr4_6513060     ZHar    G    C        0      0        2 
   4   chr4_6513060   Sample    G    C        0      0        2 
   4   chr4_6517013     AAsi    T    C        0      0        2 
   4   chr4_6517013     AKia    T    C        0      0        2 
   4   chr4_6517013     AOna    T    C        0      0        2 
   4   chr4_6517013     ASom    T    C        0      0        2 
   4   chr4_6517013     HCab    T    C        0      0        2 
   4   chr4_6517013     HPrz    T    C        0      0        2 
   4   chr4_6517013     ZBoe    T    C        1      2        2 
   4   chr4_6517013     ZGre    T    C        1      2        2 
   4   chr4_6517013     ZHar    T    C        1      2        2 
   4   chr4_6517013   Sample    T    C        0      0        2 
   4   chr4_6517534     AAsi    A    G        0      0        2 
   4   chr4_6517534     AKia    A    G        0      0        2 
   4   chr4_6517534     AOna    A    G        0      0        2 
   4   chr4_6517534     ASom    A    G        0      0        2 
   4   chr4_6517534     HCab    A    G        0      0        2 
   4   chr4_6517534     HPrz    A    G        0      0        2 
   4   chr4_6517534     ZBoe    A    G        0      0        2 
   4   chr4_6517534     ZGre    A    G        1      2        2 
   4   chr4_6517534     ZHar    A    G        0      0        2 
   4   chr4_6517534   Sample    A    G        0      0        2 
   4   chr4_6523099     AAsi    T    C        0      0        2 
   4   chr4_6523099     AKia    T    C        0      0        2 
   4   chr4_6523099     AOna    T    C        0      0        2 
   4   chr4_6523099     ASom    T    C        0      0        2 
   4   chr4_6523099     HCab    T    C        1      2        2 
   4   chr4_6523099     HPrz    T    C        1      2        2 
   4   chr4_6523099     ZBoe    T    C        0      0        2 
   4   chr4_6523099     ZGre    T    C        0      0        2 
   4   chr4_6523099     ZHar    T    C        0      0        2 
   4   chr4_6523099   Sample    T    C        0      0        2 
   4   chr4_6523890     AAsi    T    C        0      0        2 
   4   chr4_6523890     AKia    T    C        0      0        2 
   4   chr4_6523890     AOna    T    C        0      0        2 
   4   chr4_6523890     ASom    T    C      0.5      1        2 
   4   chr4_6523890     HCab    T    C        0      0        2 
   4   chr4_6523890     HPrz    T    C        0      0        2 
   4   chr4_6523890     ZBoe    T    C        0      0        2 
   4   chr4_6523890     ZGre    T    C        0      0        2 
   4   chr4_6523890     ZHar    T    C        0      0        2 
   4   chr4_6523890   Sample    T    C        0      0        2 
   4   chr4_6525160     AAsi    T    C        0      0        2 
   4   chr4_6525160     AKia    T    C        0      0        2 
   4   chr4_6525160     AOna    T    C        0      0        2 
   4   chr4_6525160     ASom    T    C        0      0        2 
   4   chr4_6525160     HCab    T    C        1      2        2 
   4   chr4_6525160     HPrz    T    C        1      2        2 
   4   chr4_6525160     ZBoe    T    C        0      0        2 
   4   chr4_6525160     ZGre    T    C        0      0        2 
   4   chr4_6525160     ZHar    T    C        0      0        2 
   4   chr4_6525160   Sample    T    C        0      0        2 
   4   chr4_6532618     AAsi    A    T        0      0        2 
   4   chr4_6532618     AKia    A    T        0      0        2 
   4   chr4_6532618     AOna    A    T        0      0        2 
   4   chr4_6532618     ASom    A    T      0.5      1        2 
   4   chr4_6532618     HCab    A    T        0      0        2 
   4   chr4_6532618     HPrz    A    T        0      0        2 
   4   chr4_6532618     ZBoe    A    T        0      0        2 
   4   chr4_6532618     ZGre    A    T        0      0        2 
   4   chr4_6532618     ZHar    A    T        0      0        2 
   4   chr4_6532618   Sample    A    T        0      0        2 
   4   chr4_6536376     AAsi    T    C        0      0        2 
   4   chr4_6536376     AKia    T    C        0      0        2 
   4   chr4_6536376     AOna    T    C        1      2        2 
   4   chr4_6536376     ASom    T    C        0      0        2 
   4   chr4_6536376     HCab    T    C        0      0        2 
   4   chr4_6536376     HPrz    T    C        0      0        2 
   4   chr4_6536376     ZBoe    T    C        0      0        2 
   4   chr4_6536376     ZGre    T    C        0      0        2 
   4   chr4_6536376     ZHar    T    C        0      0        2 
   4   chr4_6536376   Sample    T    C        0      0        2 
   4   chr4_6536920     AAsi    C    A        1      2        2 
   4   chr4_6536920     AKia    C    A        0      0        2 
   4   chr4_6536920     AOna    C    A        0      0        2 
   4   chr4_6536920     ASom    C    A        1      2        2 
   4   chr4_6536920     HCab    C    A        0      0        2 
   4   chr4_6536920     HPrz    C    A        0      0        2 
   4   chr4_6536920     ZBoe    C    A        0      0        2 
   4   chr4_6536920     ZGre    C    A        0      0        2 
   4   chr4_6536920     ZHar    C    A        0      0        2 
   4   chr4_6536920   Sample    C    A        1      2        2 
   4   chr4_6537722     AAsi    C    T        0      0        2 
   4   chr4_6537722     AKia    C    T        0      0        2 
   4   chr4_6537722     AOna    C    T        0      0        2 
   4   chr4_6537722     ASom    C    T        0      0        2 
   4   chr4_6537722     HCab    C    T        0      0        2 
   4   chr4_6537722     HPrz    C    T        0      0        2 
   4   chr4_6537722     ZBoe    C    T        0      0        2 
   4   chr4_6537722     ZGre    C    T        0      0        2 
   4   chr4_6537722     ZHar    C    T        1      2        2 
   4   chr4_6537722   Sample    C    T        0      0        2 
   4   chr4_6538324     AAsi    C    T        0      0        2 
   4   chr4_6538324     AKia    C    T        0      0        2 
   4   chr4_6538324     AOna    C    T        0      0        2 
   4   chr4_6538324     ASom    C    T        0      0        2 
   4   chr4_6538324     HCab    C    T        0      0        2 
   4   chr4_6538324     HPrz    C    T        0      0        2 
   4   chr4_6538324     ZBoe    C    T      0.5      1        2 
   4   chr4_6538324     ZGre    C    T        0      0        2 
   4   chr4_6538324     ZHar    C    T        0      0        2 
   4   chr4_6538324   Sample    C    T        0      0        2 
   4   chr4_6540214     AAsi    T    C        0      0        2 
   4   chr4_6540214     AKia    T    C        0      0        2 
   4   chr4_6540214     AOna    T    C      0.5      1        2 
   4   chr4_6540214     ASom    T    C        0      0        2 
   4   chr4_6540214     HCab    T    C        0      0        2 
   4   chr4_6540214     HPrz    T    C        0      0        2 
   4   chr4_6540214     ZBoe    T    C        0      0        2 
   4   chr4_6540214     ZGre    T    C        0      0        2 
   4   chr4_6540214     ZHar    T    C        0      0        2 
   4   chr4_6540214   Sample    T    C        0      0        2 
   4   chr4_6540596     AAsi    A    G        0      0        2 
   4   chr4_6540596     AKia    A    G        0      0        2 
   4   chr4_6540596     AOna    A    G        0      0        2 
   4   chr4_6540596     ASom    A    G        0      0        2 
   4   chr4_6540596     HCab    A    G      0.5      1        2 
   4   chr4_6540596     HPrz    A    G        0      0        2 
   4   chr4_6540596     ZBoe    A    G        0      0        2 
   4   chr4_6540596     ZGre    A    G        0      0        2 
   4   chr4_6540596     ZHar    A    G        0      0        2 
   4   chr4_6540596   Sample    A    G        0      0        2 
   4   chr4_6541259     AAsi    T    C        0      0        2 
   4   chr4_6541259     AKia    T    C        0      0        2 
   4   chr4_6541259     AOna    T    C        1      2        2 
   4   chr4_6541259     ASom    T    C        0      0        2 
   4   chr4_6541259     HCab    T    C        0      0        2 
   4   chr4_6541259     HPrz    T    C        0      0        2 
   4   chr4_6541259     ZBoe    T    C      0.5      1        2 
   4   chr4_6541259     ZGre    T    C        0      0        2 
   4   chr4_6541259     ZHar    T    C        0      0        2 
   4   chr4_6541259   Sample    T    C        0      0        2 
   4   chr4_6541620     AAsi    T    C        0      0        2 
   4   chr4_6541620     AKia    T    C        0      0        2 
   4   chr4_6541620     AOna    T    C      0.5      1        2 
   4   chr4_6541620     ASom    T    C      0.5      1        2 
   4   chr4_6541620     HCab    T    C        0      0        2 
   4   chr4_6541620     HPrz    T    C        0      0        2 
   4   chr4_6541620     ZBoe    T    C        0      0        2 
   4   chr4_6541620     ZGre    T    C        0      0        2 
   4   chr4_6541620     ZHar    T    C        1      2        2 
   4   chr4_6541620   Sample    T    C        0      0        2 
   4   chr4_6544858     AAsi    C    T        0      0        2 
   4   chr4_6544858     AKia    C    T        0      0        2 
   4   chr4_6544858     AOna    C    T        0      0        2 
   4   chr4_6544858     ASom    C    T        0      0        2 
   4   chr4_6544858     HCab    C    T        0      0        2 
   4   chr4_6544858     HPrz    C    T        0      0        2 
   4   chr4_6544858     ZBoe    C    T        0      0        2 
   4   chr4_6544858     ZGre    C    T      0.5      1        2 
   4   chr4_6544858     ZHar    C    T        0      0        2 
   4   chr4_6544858   Sample    C    T        0      0        2 
   4   chr4_6548015     AAsi    T    A        0      0        2 
   4   chr4_6548015     AKia    T    A        0      0        2 
   4   chr4_6548015     AOna    T    A        0      0        2 
   4   chr4_6548015     ASom    T    A        0      0        2 
   4   chr4_6548015     HCab    T    A        0      0        2 
   4   chr4_6548015     HPrz    T    A        0      0        2 
   4   chr4_6548015     ZBoe    T    A      0.5      1        2 
   4   chr4_6548015     ZGre    T    A        0      0        2 
   4   chr4_6548015     ZHar    T    A        0      0        2 
   4   chr4_6548015   Sample    T    A        0      0        2 
   4   chr4_6549432     AAsi    T    G        0      0        2 
   4   chr4_6549432     AKia    T    G        0      0        2 
   4   chr4_6549432     AOna    T    G        0      0        2 
   4   chr4_6549432     ASom    T    G        0      0        2 
   4   chr4_6549432     HCab    T    G        1      2        2 
   4   chr4_6549432     HPrz    T    G        1      2        2 
   4   chr4_6549432     ZBoe    T    G        0      0        2 
   4   chr4_6549432     ZGre    T    G        0      0        2 
   4   chr4_6549432     ZHar    T    G        0      0        2 
   4   chr4_6549432   Sample    T    G        0      0        2 
   4   chr4_6553119     AAsi    T    C        0      0        2 
   4   chr4_6553119     AKia    T    C        0      0        2 
   4   chr4_6553119     AOna    T    C        0      0        2 
   4   chr4_6553119     ASom    T    C        0      0        2 
   4   chr4_6553119     HCab    T    C        0      0        2 
   4   chr4_6553119     HPrz    T    C        0      0        2 
   4   chr4_6553119     ZBoe    T    C        0      0        2 
   4   chr4_6553119     ZGre    T    C        0      0        2 
   4   chr4_6553119     ZHar    T    C      0.5      1        2 
   4   chr4_6553119   Sample    T    C        0      0        2 
   4   chr4_6570715     AAsi    T    C        0      0        2 
   4   chr4_6570715     AKia    T    C        1      2        2 
   4   chr4_6570715     AOna    T    C        0      0        2 
   4   chr4_6570715     ASom    T    C        0      0        2 
   4   chr4_6570715     HCab    T    C        0      0        2 
   4   chr4_6570715     HPrz    T    C        0      0        2 
   4   chr4_6570715     ZBoe    T    C        0      0        2 
   4   chr4_6570715     ZGre    T    C        0      0        2 
   4   chr4_6570715     ZHar    T    C        0      0        2 
   4   chr4_6570715   Sample    T    C        0      0        2 
   4   chr4_6571128     AAsi    A    C        0      0        2 
   4   chr4_6571128     AKia    A    C        0      0        2 
   4   chr4_6571128     AOna    A    C        0      0        2 
   4   chr4_6571128     ASom    A    C        0      0        2 
   4   chr4_6571128     HCab    A    C        1      2        2 
   4   chr4_6571128     HPrz    A    C        1      2        2 
   4   chr4_6571128     ZBoe    A    C        0      0        2 
   4   chr4_6571128     ZGre    A    C        0      0        2 
   4   chr4_6571128     ZHar    A    C        0      0        2 
   4   chr4_6571128   Sample    A    C        0      0        2 
   4   chr4_6576382     AAsi    G    A        0      0        2 
   4   chr4_6576382     AKia    G    A        0      0        2 
   4   chr4_6576382     AOna    G    A        0      0        2 
   4   chr4_6576382     ASom    G    A        0      0        2 
   4   chr4_6576382     HCab    G    A        1      2        2 
   4   chr4_6576382     HPrz    G    A        1      2        2 
   4   chr4_6576382     ZBoe    G    A        0      0        2 
   4   chr4_6576382     ZGre    G    A        0      0        2 
   4   chr4_6576382     ZHar    G    A        0      0        2 
   4   chr4_6576382   Sample    G    A        0      0        2 
   4   chr4_6603331     AAsi    G    C        0      0        2 
   4   chr4_6603331     AKia    G    C        0      0        2 
   4   chr4_6603331     AOna    G    C        0      0        2 
   4   chr4_6603331     ASom    G    C        0      0        2 
   4   chr4_6603331     HCab    G    C        1      2        2 
   4   chr4_6603331     HPrz    G    C        1      2        2 
   4   chr4_6603331     ZBoe    G    C        0      0        2 
   4   chr4_6603331     ZGre    G    C        0      0        2 
   4   chr4_6603331     ZHar    G    C        0      0        2 
   4   chr4_6603331   Sample    G    C        0      0        2 
   4   chr4_6611381     AAsi    C    T        0      0        2 
   4   chr4_6611381     AKia    C    T        0      0        2 
   4   chr4_6611381     AOna    C    T        0      0        2 
   4   chr4_6611381     ASom    C    T        0      0        2 
   4   chr4_6611381     HCab    C    T        0      0        2 
   4   chr4_6611381     HPrz    C    T        0      0        2 
   4   chr4_6611381     ZBoe    C    T        0      0        2 
   4   chr4_6611381     ZGre    C    T      0.5      1        2 
   4   chr4_6611381     ZHar    C    T        0      0        2 
   4   chr4_6611381   Sample    C    T        0      0        2 
   4   chr4_6612080     AAsi    C    T        0      0        2 
   4   chr4_6612080     AKia    C    T        0      0        2 
   4   chr4_6612080     AOna    C    T        0      0        2 
   4   chr4_6612080     ASom    C    T        0      0        2 
   4   chr4_6612080     HCab    C    T        0      0        2 
   4   chr4_6612080     HPrz    C    T        0      0        2 
   4   chr4_6612080     ZBoe    C    T      0.5      1        2 
   4   chr4_6612080     ZGre    C    T        0      0        2 
   4   chr4_6612080     ZHar    C    T        0      0        2 
   4   chr4_6612080   Sample    C    T        0      0        2 
   4   chr4_6614053     AAsi    T    A        0      0        2 
   4   chr4_6614053     AKia    T    A        0      0        2 
   4   chr4_6614053     AOna    T    A        0      0        2 
   4   chr4_6614053     ASom    T    A        0      0        2 
   4   chr4_6614053     HCab    T    A        1      2        2 
   4   chr4_6614053     HPrz    T    A        1      2        2 
   4   chr4_6614053     ZBoe    T    A        0      0        2 
   4   chr4_6614053     ZGre    T    A        0      0        2 
   4   chr4_6614053     ZHar    T    A        0      0        2 
   4   chr4_6614053   Sample    T    A        0      0        2 
   4   chr4_6618202     AAsi    G    A        0      0        2 
   4   chr4_6618202     AKia    G    A        0      0        2 
   4   chr4_6618202     AOna    G    A        0      0        2 
   4   chr4_6618202     ASom    G    A        0      0        2 
   4   chr4_6618202     HCab    G    A        1      2        2 
   4   chr4_6618202     HPrz    G    A        1      2        2 
   4   chr4_6618202     ZBoe    G    A        0      0        2 
   4   chr4_6618202     ZGre    G    A        0      0        2 
   4   chr4_6618202     ZHar    G    A        0      0        2 
   4   chr4_6618202   Sample    G    A        0      0        2 
   4   chr4_6621379     AAsi    G    A        0      0        2 
   4   chr4_6621379     AKia    G    A        0      0        2 
   4   chr4_6621379     AOna    G    A        0      0        2 
   4   chr4_6621379     ASom    G    A        0      0        2 
   4   chr4_6621379     HCab    G    A        0      0        2 
   4   chr4_6621379     HPrz    G    A        0      0        2 
   4   chr4_6621379     ZBoe    G    A        1      2        2 
   4   chr4_6621379     ZGre    G    A        0      0        2 
   4   chr4_6621379     ZHar    G    A        0      0        2 
   4   chr4_6621379   Sample    G    A        0      0        2 
   4   chr4_6624300     AAsi    C    T        0      0        2 
   4   chr4_6624300     AKia    C    T        0      0        2 
   4   chr4_6624300     AOna    C    T        0      0        2 
   4   chr4_6624300     ASom    C    T        0      0        2 
   4   chr4_6624300     HCab    C    T        0      0        2 
   4   chr4_6624300     HPrz    C    T        0      0        2 
   4   chr4_6624300     ZBoe    C    T        0      0        2 
   4   chr4_6624300     ZGre    C    T        0      0        2 
   4   chr4_6624300     ZHar    C    T        1      2        2 
   4   chr4_6624300   Sample    C    T        0      0        2 
   4   chr4_6628438     AAsi    G    A        0      0        2 
   4   chr4_6628438     AKia    G    A        0      0        2 
   4   chr4_6628438     AOna    G    A        0      0        2 
   4   chr4_6628438     ASom    G    A        0      0        2 
   4   chr4_6628438     HCab    G    A        0      0        2 
   4   chr4_6628438     HPrz    G    A        0      0        2 
   4   chr4_6628438     ZBoe    G    A      0.5      1        2 
   4   chr4_6628438     ZGre    G    A        0      0        2 
   4   chr4_6628438     ZHar    G    A        0      0        2 
   4   chr4_6628438   Sample    G    A        0      0        2 
   4   chr4_6642890     AAsi    A    G        0      0        2 
   4   chr4_6642890     AKia    A    G        0      0        2 
   4   chr4_6642890     AOna    A    G        0      0        2 
   4   chr4_6642890     ASom    A    G        0      0        2 
   4   chr4_6642890     HCab    A    G      0.5      1        2 
   4   chr4_6642890     HPrz    A    G        1      2        2 
   4   chr4_6642890     ZBoe    A    G        0      0        2 
   4   chr4_6642890     ZGre    A    G        0      0        2 
   4   chr4_6642890     ZHar    A    G        0      0        2 
   4   chr4_6642890   Sample    A    G        0      0        2 
   4   chr4_6644572     AAsi    T    A        0      0        2 
   4   chr4_6644572     AKia    T    A        0      0        2 
   4   chr4_6644572     AOna    T    A        0      0        2 
   4   chr4_6644572     ASom    T    A        0      0        2 
   4   chr4_6644572     HCab    T    A        1      2        2 
   4   chr4_6644572     HPrz    T    A        1      2        2 
   4   chr4_6644572     ZBoe    T    A        0      0        2 
   4   chr4_6644572     ZGre    T    A        0      0        2 
   4   chr4_6644572     ZHar    T    A        0      0        2 
   4   chr4_6644572   Sample    T    A        0      0        2 
   4   chr4_6645163     AAsi    T    C        0      0        2 
   4   chr4_6645163     AKia    T    C        0      0        2 
   4   chr4_6645163     AOna    T    C        0      0        2 
   4   chr4_6645163     ASom    T    C        0      0        2 
   4   chr4_6645163     HCab    T    C        0      0        2 
   4   chr4_6645163     HPrz    T    C        0      0        2 
   4   chr4_6645163     ZBoe    T    C        0      0        2 
   4   chr4_6645163     ZGre    T    C        1      2        2 
   4   chr4_6645163     ZHar    T    C        0      0        2 
   4   chr4_6645163   Sample    T    C        0      0        2 
   4   chr4_6656284     AAsi    C    G        0      0        2 
   4   chr4_6656284     AKia    C    G      0.5      1        2 
   4   chr4_6656284     AOna    C    G        1      2        2 
   4   chr4_6656284     ASom    C    G        0      0        2 
   4   chr4_6656284     HCab    C    G        0      0        2 
   4   chr4_6656284     HPrz    C    G        0      0        2 
   4   chr4_6656284     ZBoe    C    G        0      0        2 
   4   chr4_6656284     ZGre    C    G        0      0        2 
   4   chr4_6656284     ZHar    C    G        0      0        2 
   4   chr4_6656284   Sample    C    G        0      0        2 
   4   chr4_6669271     AAsi    C    A        0      0        2 
   4   chr4_6669271     AKia    C    A        0      0        2 
   4   chr4_6669271     AOna    C    A        0      0        2 
   4   chr4_6669271     ASom    C    A        0      0        2 
   4   chr4_6669271     HCab    C    A        0      0        2 
   4   chr4_6669271     HPrz    C    A        0      0        2 
   4   chr4_6669271     ZBoe    C    A        0      0        2 
   4   chr4_6669271     ZGre    C    A        1      2        2 
   4   chr4_6669271     ZHar    C    A        1      2        2 
   4   chr4_6669271   Sample    C    A        0      0        2 
   4   chr4_6670995     AAsi    T    C        0      0        2 
   4   chr4_6670995     AKia    T    C        0      0        2 
   4   chr4_6670995     AOna    T    C        0      0        2 
   4   chr4_6670995     ASom    T    C        0      0        2 
   4   chr4_6670995     HCab    T    C        0      0        2 
   4   chr4_6670995     HPrz    T    C        0      0        2 
   4   chr4_6670995     ZBoe    T    C      0.5      1        2 
   4   chr4_6670995     ZGre    T    C        0      0        2 
   4   chr4_6670995     ZHar    T    C        0      0        2 
   4   chr4_6670995   Sample    T    C        0      0        2 
   4   chr4_6672884     AAsi    G    C        0      0        2 
   4   chr4_6672884     AKia    G    C        0      0        2 
   4   chr4_6672884     AOna    G    C        0      0        2 
   4   chr4_6672884     ASom    G    C        0      0        2 
   4   chr4_6672884     HCab    G    C        1      2        2 
   4   chr4_6672884     HPrz    G    C        1      2        2 
   4   chr4_6672884     ZBoe    G    C        0      0        2 
   4   chr4_6672884     ZGre    G    C        0      0        2 
   4   chr4_6672884     ZHar    G    C        0      0        2 
   4   chr4_6672884   Sample    G    C        0      0        2 
   4   chr4_6674801     AAsi    T    C        0      0        2 
   4   chr4_6674801     AKia    T    C        1      2        2 
   4   chr4_6674801     AOna    T    C        1      2        2 
   4   chr4_6674801     ASom    T    C        0      0        2 
   4   chr4_6674801     HCab    T    C        0      0        2 
   4   chr4_6674801     HPrz    T    C        0      0        2 
   4   chr4_6674801     ZBoe    T    C        0      0        2 
   4   chr4_6674801     ZGre    T    C        0      0        2 
   4   chr4_6674801     ZHar    T    C        0      0        2 
   4   chr4_6674801   Sample    T    C        0      0        2 
   4   chr4_6679650     AAsi    G    C        0      0        2 
   4   chr4_6679650     AKia    G    C        0      0        2 
   4   chr4_6679650     AOna    G    C      0.5      1        2 
   4   chr4_6679650     ASom    G    C        0      0        2 
   4   chr4_6679650     HCab    G    C        0      0        2 
   4   chr4_6679650     HPrz    G    C        0      0        2 
   4   chr4_6679650     ZBoe    G    C        0      0        2 
   4   chr4_6679650     ZGre    G    C        0      0        2 
   4   chr4_6679650     ZHar    G    C        0      0        2 
   4   chr4_6679650   Sample    G    C        0      0        2 
   4   chr4_6692379     AAsi    A    G        0      0        2 
   4   chr4_6692379     AKia    A    G        0      0        2 
   4   chr4_6692379     AOna    A    G        0      0        2 
   4   chr4_6692379     ASom    A    G        0      0        2 
   4   chr4_6692379     HCab    A    G        0      0        2 
   4   chr4_6692379     HPrz    A    G        0      0        2 
   4   chr4_6692379     ZBoe    A    G        0      0        2 
   4   chr4_6692379     ZGre    A    G        0      0        2 
   4   chr4_6692379     ZHar    A    G      0.5      1        2 
   4   chr4_6692379   Sample    A    G        0      0        2 
   4   chr4_6704081     AAsi    T    C        0      0        2 
   4   chr4_6704081     AKia    T    C        0      0        2 
   4   chr4_6704081     AOna    T    C        0      0        2 
   4   chr4_6704081     ASom    T    C        0      0        2 
   4   chr4_6704081     HCab    T    C        0      0        2 
   4   chr4_6704081     HPrz    T    C      0.5      1        2 
   4   chr4_6704081     ZBoe    T    C        0      0        2 
   4   chr4_6704081     ZGre    T    C        0      0        2 
   4   chr4_6704081     ZHar    T    C        0      0        2 
   4   chr4_6704081   Sample    T    C        0      0        2 
   4   chr4_6705950     AAsi    T    C        0      0        2 
   4   chr4_6705950     AKia    T    C        1      2        2 
   4   chr4_6705950     AOna    T    C        0      0        2 
   4   chr4_6705950     ASom    T    C        0      0        2 
   4   chr4_6705950     HCab    T    C        0      0        2 
   4   chr4_6705950     HPrz    T    C        0      0        2 
   4   chr4_6705950     ZBoe    T    C        0      0        2 
   4   chr4_6705950     ZGre    T    C        0      0        2 
   4   chr4_6705950     ZHar    T    C        0      0        2 
   4   chr4_6705950   Sample    T    C        0      0        2 
   4   chr4_6707305     AAsi    A    G        0      0        2 
   4   chr4_6707305     AKia    A    G        0      0        2 
   4   chr4_6707305     AOna    A    G        0      0        2 
   4   chr4_6707305     ASom    A    G        0      0        2 
   4   chr4_6707305     HCab    A    G      0.5      1        2 
   4   chr4_6707305     HPrz    A    G        0      0        2 
   4   chr4_6707305     ZBoe    A    G        0      0        2 
   4   chr4_6707305     ZGre    A    G        0      0        2 
   4   chr4_6707305     ZHar    A    G        0      0        2 
   4   chr4_6707305   Sample    A    G        0      0        2 
   4   chr4_6721452     AAsi    A    G      0.5      1        2 
   4   chr4_6721452     AKia    A    G        0      0        2 
   4   chr4_6721452     AOna    A    G      0.5      1        2 
   4   chr4_6721452     ASom    A    G        0      0        2 
   4   chr4_6721452     HCab    A    G        0      0        2 
   4   chr4_6721452     HPrz    A    G        0      0        2 
   4   chr4_6721452     ZBoe    A    G        0      0        2 
   4   chr4_6721452     ZGre    A    G        0      0        2 
   4   chr4_6721452     ZHar    A    G        0      0        2 
   4   chr4_6721452   Sample    A    G        0      0        2 
   4   chr4_6725233     AAsi    T    C        0      0        2 
   4   chr4_6725233     AKia    T    C        0      0        2 
   4   chr4_6725233     AOna    T    C        0      0        2 
   4   chr4_6725233     ASom    T    C        0      0        2 
   4   chr4_6725233     HCab    T    C        1      2        2 
   4   chr4_6725233     HPrz    T    C        1      2        2 
   4   chr4_6725233     ZBoe    T    C        0      0        2 
   4   chr4_6725233     ZGre    T    C        0      0        2 
   4   chr4_6725233     ZHar    T    C        0      0        2 
   4   chr4_6725233   Sample    T    C        0      0        2 
   4   chr4_6729426     AAsi    C    T        0      0        2 
   4   chr4_6729426     AKia    C    T        0      0        2 
   4   chr4_6729426     AOna    C    T        0      0        2 
   4   chr4_6729426     ASom    C    T        0      0        2 
   4   chr4_6729426     HCab    C    T        1      2        2 
   4   chr4_6729426     HPrz    C    T        1      2        2 
   4   chr4_6729426     ZBoe    C    T        0      0        2 
   4   chr4_6729426     ZGre    C    T        0      0        2 
   4   chr4_6729426     ZHar    C    T        0      0        2 
   4   chr4_6729426   Sample    C    T        0      0        2 
   4   chr4_6736337     AAsi    C    T        0      0        2 
   4   chr4_6736337     AKia    C    T        0      0        2 
   4   chr4_6736337     AOna    C    T        0      0        2 
   4   chr4_6736337     ASom    C    T        0      0        2 
   4   chr4_6736337     HCab    C    T        1      2        2 
   4   chr4_6736337     HPrz    C    T        1      2        2 
   4   chr4_6736337     ZBoe    C    T        0      0        2 
   4   chr4_6736337     ZGre    C    T        0      0        2 
   4   chr4_6736337     ZHar    C    T        0      0        2 
   4   chr4_6736337   Sample    C    T        0      0        2 
   4   chr4_6736617     AAsi    A    G        0      0        2 
   4   chr4_6736617     AKia    A    G        0      0        2 
   4   chr4_6736617     AOna    A    G        0      0        2 
   4   chr4_6736617     ASom    A    G      0.5      1        2 
   4   chr4_6736617     HCab    A    G        0      0        2 
   4   chr4_6736617     HPrz    A    G        0      0        2 
   4   chr4_6736617     ZBoe    A    G        0      0        2 
   4   chr4_6736617     ZGre    A    G      0.5      1        2 
   4   chr4_6736617     ZHar    A    G        0      0        2 
   4   chr4_6736617   Sample    A    G        0      0        2 
   4   chr4_6740605     AAsi    A    C        0      0        2 
   4   chr4_6740605     AKia    A    C        0      0        2 
   4   chr4_6740605     AOna    A    C      0.5      1        2 
   4   chr4_6740605     ASom    A    C        0      0        2 
   4   chr4_6740605     HCab    A    C        0      0        2 
   4   chr4_6740605     HPrz    A    C        0      0        2 
   4   chr4_6740605     ZBoe    A    C        0      0        2 
   4   chr4_6740605     ZGre    A    C        0      0        2 
   4   chr4_6740605     ZHar    A    C        0      0        2 
   4   chr4_6740605   Sample    A    C        0      0        2 
   4   chr4_6745451     AAsi    T    C        0      0        2 
   4   chr4_6745451     AKia    T    C        0      0        2 
   4   chr4_6745451     AOna    T    C        0      0        2 
   4   chr4_6745451     ASom    T    C      0.5      1        2 
   4   chr4_6745451     HCab    T    C        0      0        2 
   4   chr4_6745451     HPrz    T    C        0      0        2 
   4   chr4_6745451     ZBoe    T    C        0      0        2 
   4   chr4_6745451     ZGre    T    C        0      0        2 
   4   chr4_6745451     ZHar    T    C        0      0        2 
   4   chr4_6745451   Sample    T    C        0      0        2 
   4   chr4_6754049     AAsi    T    C        0      0        2 
   4   chr4_6754049     AKia    T    C        0      0        2 
   4   chr4_6754049     AOna    T    C        0      0        2 
   4   chr4_6754049     ASom    T    C        0      0        2 
   4   chr4_6754049     HCab    T    C        0      0        2 
   4   chr4_6754049     HPrz    T    C        0      0        2 
   4   chr4_6754049     ZBoe    T    C        0      0        2 
   4   chr4_6754049     ZGre    T    C        0      0        2 
   4   chr4_6754049     ZHar    T    C        1      2        2 
   4   chr4_6754049   Sample    T    C        0      0        2 
   4   chr4_6759307     AAsi    A    G        0      0        2 
   4   chr4_6759307     AKia    A    G        0      0        2 
   4   chr4_6759307     AOna    A    G        0      0        2 
   4   chr4_6759307     ASom    A    G        0      0        2 
   4   chr4_6759307     HCab    A    G        1      2        2 
   4   chr4_6759307     HPrz    A    G        1      2        2 
   4   chr4_6759307     ZBoe    A    G        0      0        2 
   4   chr4_6759307     ZGre    A    G        0      0        2 
   4   chr4_6759307     ZHar    A    G        0      0        2 
   4   chr4_6759307   Sample    A    G        0      0        2 
   4   chr4_6760325     AAsi    C    A        1      2        2 
   4   chr4_6760325     AKia    C    A        0      0        2 
   4   chr4_6760325     AOna    C    A        0      0        2 
   4   chr4_6760325     ASom    C    A        1      2        2 
   4   chr4_6760325     HCab    C    A        0      0        2 
   4   chr4_6760325     HPrz    C    A        0      0        2 
   4   chr4_6760325     ZBoe    C    A        0      0        2 
   4   chr4_6760325     ZGre    C    A        0      0        2 
   4   chr4_6760325     ZHar    C    A        0      0        2 
   4   chr4_6760325   Sample    C    A        1      2        2 
   4   chr4_6765089     AAsi    T    C        0      0        2 
   4   chr4_6765089     AKia    T    C        0      0        2 
   4   chr4_6765089     AOna    T    C        0      0        2 
   4   chr4_6765089     ASom    T    C        0      0        2 
   4   chr4_6765089     HCab    T    C        0      0        2 
   4   chr4_6765089     HPrz    T    C        0      0        2 
   4   chr4_6765089     ZBoe    T    C      0.5      1        2 
   4   chr4_6765089     ZGre    T    C        0      0        2 
   4   chr4_6765089     ZHar    T    C        0      0        2 
   4   chr4_6765089   Sample    T    C        0      0        2 
   4   chr4_6769866     AAsi    A    G        0      0        2 
   4   chr4_6769866     AKia    A    G        0      0        2 
   4   chr4_6769866     AOna    A    G        0      0        2 
   4   chr4_6769866     ASom    A    G        0      0        2 
   4   chr4_6769866     HCab    A    G        0      0        2 
   4   chr4_6769866     HPrz    A    G        0      0        2 
   4   chr4_6769866     ZBoe    A    G        0      0        2 
   4   chr4_6769866     ZGre    A    G        1      2        2 
   4   chr4_6769866     ZHar    A    G        0      0        2 
   4   chr4_6769866   Sample    A    G        0      0        2 
   4   chr4_6777706     AAsi    A    G        0      0        2 
   4   chr4_6777706     AKia    A    G        0      0        2 
   4   chr4_6777706     AOna    A    G        0      0        2 
   4   chr4_6777706     ASom    A    G        0      0        2 
   4   chr4_6777706     HCab    A    G        0      0        2 
   4   chr4_6777706     HPrz    A    G        0      0        2 
   4   chr4_6777706     ZBoe    A    G      0.5      1        2 
   4   chr4_6777706     ZGre    A    G        0      0        2 
   4   chr4_6777706     ZHar    A    G        0      0        2 
   4   chr4_6777706   Sample    A    G        0      0        2 
   4   chr4_6782883     AAsi    C    T        0      0        2 
   4   chr4_6782883     AKia    C    T        0      0        2 
   4   chr4_6782883     AOna    C    T        0      0        2 
   4   chr4_6782883     ASom    C    T        0      0        2 
   4   chr4_6782883     HCab    C    T        1      2        2 
   4   chr4_6782883     HPrz    C    T        1      2        2 
   4   chr4_6782883     ZBoe    C    T        0      0        2 
   4   chr4_6782883     ZGre    C    T        0      0        2 
   4   chr4_6782883     ZHar    C    T        0      0        2 
   4   chr4_6782883   Sample    C    T        0      0        2 
   4   chr4_6785528     AAsi    T    C        0      0        2 
   4   chr4_6785528     AKia    T    C        0      0        2 
   4   chr4_6785528     AOna    T    C        0      0        2 
   4   chr4_6785528     ASom    T    C        0      0        2 
   4   chr4_6785528     HCab    T    C        1      2        2 
   4   chr4_6785528     HPrz    T    C        1      2        2 
   4   chr4_6785528     ZBoe    T    C        0      0        2 
   4   chr4_6785528     ZGre    T    C        0      0        2 
   4   chr4_6785528     ZHar    T    C        0      0        2 
   4   chr4_6785528   Sample    T    C        0      0        2 
   4   chr4_6800082     AAsi    A    G        0      0        2 
   4   chr4_6800082     AKia    A    G        0      0        2 
   4   chr4_6800082     AOna    A    G        0      0        2 
   4   chr4_6800082     ASom    A    G        0      0        2 
   4   chr4_6800082     HCab    A    G        0      0        2 
   4   chr4_6800082     HPrz    A    G        0      0        2 
   4   chr4_6800082     ZBoe    A    G      0.5      1        2 
   4   chr4_6800082     ZGre    A    G        0      0        2 
   4   chr4_6800082     ZHar    A    G        0      0        2 
   4   chr4_6800082   Sample    A    G        0      0        2 
   4   chr4_6800735     AAsi    C    T        0      0        2 
   4   chr4_6800735     AKia    C    T        0      0        2 
   4   chr4_6800735     AOna    C    T        0      0        2 
   4   chr4_6800735     ASom    C    T        0      0        2 
   4   chr4_6800735     HCab    C    T        0      0        2 
   4   chr4_6800735     HPrz    C    T        0      0        2 
   4   chr4_6800735     ZBoe    C    T      0.5      1        2 
   4   chr4_6800735     ZGre    C    T        0      0        2 
   4   chr4_6800735     ZHar    C    T        0      0        2 
   4   chr4_6800735   Sample    C    T        0      0        2 
   4   chr4_6808357     AAsi    G    A        0      0        2 
   4   chr4_6808357     AKia    G    A        0      0        2 
   4   chr4_6808357     AOna    G    A        0      0        2 
   4   chr4_6808357     ASom    G    A        0      0        2 
   4   chr4_6808357     HCab    G    A        0      0        2 
   4   chr4_6808357     HPrz    G    A        0      0        2 
   4   chr4_6808357     ZBoe    G    A        0      0        2 
   4   chr4_6808357     ZGre    G    A        1      2        2 
   4   chr4_6808357     ZHar    G    A        0      0        2 
   4   chr4_6808357   Sample    G    A        0      0        2 
   4   chr4_6811641     AAsi    G    T        0      0        2 
   4   chr4_6811641     AKia    G    T        0      0        2 
   4   chr4_6811641     AOna    G    T        0      0        2 
   4   chr4_6811641     ASom    G    T        0      0        2 
   4   chr4_6811641     HCab    G    T        0      0        2 
   4   chr4_6811641     HPrz    G    T        0      0        2 
   4   chr4_6811641     ZBoe    G    T        1      2        2 
   4   chr4_6811641     ZGre    G    T        1      2        2 
   4   chr4_6811641     ZHar    G    T        1      2        2 
   4   chr4_6811641   Sample    G    T        0      0        2 
   4   chr4_6820053     AAsi    T    C        1      2        2 
   4   chr4_6820053     AKia    T    C        0      0        2 
   4   chr4_6820053     AOna    T    C      0.5      1        2 
   4   chr4_6820053     ASom    T    C        1      2        2 
   4   chr4_6820053     HCab    T    C        0      0        2 
   4   chr4_6820053     HPrz    T    C        0      0        2 
   4   chr4_6820053     ZBoe    T    C        0      0        2 
   4   chr4_6820053     ZGre    T    C        0      0        2 
   4   chr4_6820053     ZHar    T    C        0      0        2 
   4   chr4_6820053   Sample    T    C        1      2        2 
   4   chr4_6827987     AAsi    G    T        0      0        2 
   4   chr4_6827987     AKia    G    T        0      0        2 
   4   chr4_6827987     AOna    G    T      0.5      1        2 
   4   chr4_6827987     ASom    G    T        0      0        2 
   4   chr4_6827987     HCab    G    T        0      0        2 
   4   chr4_6827987     HPrz    G    T        0      0        2 
   4   chr4_6827987     ZBoe    G    T        0      0        2 
   4   chr4_6827987     ZGre    G    T        0      0        2 
   4   chr4_6827987     ZHar    G    T        0      0        2 
   4   chr4_6827987   Sample    G    T        0      0        2 
   4   chr4_6832018     AAsi    T    C        0      0        2 
   4   chr4_6832018     AKia    T    C        0      0        2 
   4   chr4_6832018     AOna    T    C        0      0        2 
   4   chr4_6832018     ASom    T    C        0      0        2 
   4   chr4_6832018     HCab    T    C        0      0        2 
   4   chr4_6832018     HPrz    T    C      0.5      1        2 
   4   chr4_6832018     ZBoe    T    C        0      0        2 
   4   chr4_6832018     ZGre    T    C        0      0        2 
   4   chr4_6832018     ZHar    T    C        0      0        2 
   4   chr4_6832018   Sample    T    C        0      0        2 
   4   chr4_6833790     AAsi    A    G        0      0        2 
   4   chr4_6833790     AKia    A    G        0      0        2 
   4   chr4_6833790     AOna    A    G        0      0        2 
   4   chr4_6833790     ASom    A    G        0      0        2 
   4   chr4_6833790     HCab    A    G      0.5      1        2 
   4   chr4_6833790     HPrz    A    G        0      0        2 
   4   chr4_6833790     ZBoe    A    G        0      0        2 
   4   chr4_6833790     ZGre    A    G        0      0        2 
   4   chr4_6833790     ZHar    A    G        0      0        2 
   4   chr4_6833790   Sample    A    G        0      0        2 
   4   chr4_6834973     AAsi    G    A        0      0        2 
   4   chr4_6834973     AKia    G    A        0      0        2 
   4   chr4_6834973     AOna    G    A        0      0        2 
   4   chr4_6834973     ASom    G    A        0      0        2 
   4   chr4_6834973     HCab    G    A        0      0        2 
   4   chr4_6834973     HPrz    G    A        0      0        2 
   4   chr4_6834973     ZBoe    G    A        0      0        2 
   4   chr4_6834973     ZGre    G    A        1      2        2 
   4   chr4_6834973     ZHar    G    A        0      0        2 
   4   chr4_6834973   Sample    G    A        0      0        2 
   4   chr4_6857597     AAsi    G    T        0      0        2 
   4   chr4_6857597     AKia    G    T        0      0        2 
   4   chr4_6857597     AOna    G    T        0      0        2 
   4   chr4_6857597     ASom    G    T        0      0        2 
   4   chr4_6857597     HCab    G    T        0      0        2 
   4   chr4_6857597     HPrz    G    T        0      0        2 
   4   chr4_6857597     ZBoe    G    T        0      0        2 
   4   chr4_6857597     ZGre    G    T      0.5      1        2 
   4   chr4_6857597     ZHar    G    T        0      0        2 
   4   chr4_6857597   Sample    G    T        0      0        2 
   4   chr4_6857896     AAsi    G    T        0      0        2 
   4   chr4_6857896     AKia    G    T        0      0        2 
   4   chr4_6857896     AOna    G    T      0.5      1        2 
   4   chr4_6857896     ASom    G    T        0      0        2 
   4   chr4_6857896     HCab    G    T        0      0        2 
   4   chr4_6857896     HPrz    G    T        0      0        2 
   4   chr4_6857896     ZBoe    G    T        0      0        2 
   4   chr4_6857896     ZGre    G    T        0      0        2 
   4   chr4_6857896     ZHar    G    T        0      0        2 
   4   chr4_6857896   Sample    G    T        0      0        2 
   4   chr4_6866475     AAsi    G    A        0      0        2 
   4   chr4_6866475     AKia    G    A        0      0        2 
   4   chr4_6866475     AOna    G    A        0      0        2 
   4   chr4_6866475     ASom    G    A        1      2        2 
   4   chr4_6866475     HCab    G    A        0      0        2 
   4   chr4_6866475     HPrz    G    A        0      0        2 
   4   chr4_6866475     ZBoe    G    A        0      0        2 
   4   chr4_6866475     ZGre    G    A        0      0        2 
   4   chr4_6866475     ZHar    G    A        0      0        2 
   4   chr4_6866475   Sample    G    A        0      0        2 
   4   chr4_6868105     AAsi    A    G        0      0        2 
   4   chr4_6868105     AKia    A    G      0.5      1        2 
   4   chr4_6868105     AOna    A    G        0      0        2 
   4   chr4_6868105     ASom    A    G        0      0        2 
   4   chr4_6868105     HCab    A    G        0      0        2 
   4   chr4_6868105     HPrz    A    G        0      0        2 
   4   chr4_6868105     ZBoe    A    G        0      0        2 
   4   chr4_6868105     ZGre    A    G        0      0        2 
   4   chr4_6868105     ZHar    A    G        0      0        2 
   4   chr4_6868105   Sample    A    G        0      0        2 
   4   chr4_6870637     AAsi    T    C        0      0        2 
   4   chr4_6870637     AKia    T    C        0      0        2 
   4   chr4_6870637     AOna    T    C        0      0        2 
   4   chr4_6870637     ASom    T    C        0      0        2 
   4   chr4_6870637     HCab    T    C        0      0        2 
   4   chr4_6870637     HPrz    T    C        0      0        2 
   4   chr4_6870637     ZBoe    T    C        0      0        2 
   4   chr4_6870637     ZGre    T    C        0      0        2 
   4   chr4_6870637     ZHar    T    C      0.5      1        2 
   4   chr4_6870637   Sample    T    C        0      0        2 
   4   chr4_6871182     AAsi    A    G        0      0        2 
   4   chr4_6871182     AKia    A    G        0      0        2 
   4   chr4_6871182     AOna    A    G        0      0        2 
   4   chr4_6871182     ASom    A    G        0      0        2 
   4   chr4_6871182     HCab    A    G        0      0        2 
   4   chr4_6871182     HPrz    A    G        0      0        2 
   4   chr4_6871182     ZBoe    A    G        0      0        2 
   4   chr4_6871182     ZGre    A    G        1      2        2 
   4   chr4_6871182     ZHar    A    G        1      2        2 
   4   chr4_6871182   Sample    A    G        0      0        2 
   4   chr4_6894333     AAsi    A    G        0      0        2 
   4   chr4_6894333     AKia    A    G        0      0        2 
   4   chr4_6894333     AOna    A    G        0      0        2 
   4   chr4_6894333     ASom    A    G        0      0        2 
   4   chr4_6894333     HCab    A    G        0      0        2 
   4   chr4_6894333     HPrz    A    G        0      0        2 
   4   chr4_6894333     ZBoe    A    G        0      0        2 
   4   chr4_6894333     ZGre    A    G        0      0        2 
   4   chr4_6894333     ZHar    A    G      0.5      1        2 
   4   chr4_6894333   Sample    A    G        0      0        2 
   4   chr4_6904960     AAsi    G    T        1      2        2 
   4   chr4_6904960     AKia    G    T        1      2        2 
   4   chr4_6904960     AOna    G    T        1      2        2 
   4   chr4_6904960     ASom    G    T        1      2        2 
   4   chr4_6904960     HCab    G    T        0      0        2 
   4   chr4_6904960     HPrz    G    T        0      0        2 
   4   chr4_6904960     ZBoe    G    T        0      0        2 
   4   chr4_6904960     ZGre    G    T        0      0        2 
   4   chr4_6904960     ZHar    G    T        0      0        2 
   4   chr4_6904960   Sample    G    T        1      2        2 
   4   chr4_6907772     AAsi    G    A        0      0        2 
   4   chr4_6907772     AKia    G    A        0      0        2 
   4   chr4_6907772     AOna    G    A        0      0        2 
   4   chr4_6907772     ASom    G    A        0      0        2 
   4   chr4_6907772     HCab    G    A        1      2        2 
   4   chr4_6907772     HPrz    G    A        1      2        2 
   4   chr4_6907772     ZBoe    G    A        0      0        2 
   4   chr4_6907772     ZGre    G    A        0      0        2 
   4   chr4_6907772     ZHar    G    A        0      0        2 
   4   chr4_6907772   Sample    G    A        0      0        2 
   4   chr4_6908335     AAsi    C    T        0      0        2 
   4   chr4_6908335     AKia    C    T        0      0        2 
   4   chr4_6908335     AOna    C    T        0      0        2 
   4   chr4_6908335     ASom    C    T        0      0        2 
   4   chr4_6908335     HCab    C    T        1      2        2 
   4   chr4_6908335     HPrz    C    T        1      2        2 
   4   chr4_6908335     ZBoe    C    T        0      0        2 
   4   chr4_6908335     ZGre    C    T        0      0        2 
   4   chr4_6908335     ZHar    C    T        0      0        2 
   4   chr4_6908335   Sample    C    T        0      0        2 
   4   chr4_6910373     AAsi    G    T        0      0        2 
   4   chr4_6910373     AKia    G    T        0      0        2 
   4   chr4_6910373     AOna    G    T        0      0        2 
   4   chr4_6910373     ASom    G    T        0      0        2 
   4   chr4_6910373     HCab    G    T      0.5      1        2 
   4   chr4_6910373     HPrz    G    T        0      0        2 
   4   chr4_6910373     ZBoe    G    T        0      0        2 
   4   chr4_6910373     ZGre    G    T        0      0        2 
   4   chr4_6910373     ZHar    G    T        0      0        2 
   4   chr4_6910373   Sample    G    T        0      0        2 
   4   chr4_6911974     AAsi    T    C        0      0        2 
   4   chr4_6911974     AKia    T    C        0      0        2 
   4   chr4_6911974     AOna    T    C        0      0        2 
   4   chr4_6911974     ASom    T    C        0      0        2 
   4   chr4_6911974     HCab    T    C        1      2        2 
   4   chr4_6911974     HPrz    T    C        1      2        2 
   4   chr4_6911974     ZBoe    T    C        0      0        2 
   4   chr4_6911974     ZGre    T    C        0      0        2 
   4   chr4_6911974     ZHar    T    C        0      0        2 
   4   chr4_6911974   Sample    T    C        0      0        2 
   4   chr4_6931977     AAsi    T    C        0      0        2 
   4   chr4_6931977     AKia    T    C        0      0        2 
   4   chr4_6931977     AOna    T    C        0      0        2 
   4   chr4_6931977     ASom    T    C        0      0        2 
   4   chr4_6931977     HCab    T    C        0      0        2 
   4   chr4_6931977     HPrz    T    C        0      0        2 
   4   chr4_6931977     ZBoe    T    C      0.5      1        2 
   4   chr4_6931977     ZGre    T    C        0      0        2 
   4   chr4_6931977     ZHar    T    C        0      0        2 
   4   chr4_6931977   Sample    T    C        0      0        2 
   4   chr4_6940856     AAsi    C    T        0      0        2 
   4   chr4_6940856     AKia    C    T        0      0        2 
   4   chr4_6940856     AOna    C    T        1      2        2 
   4   chr4_6940856     ASom    C    T        0      0        2 
   4   chr4_6940856     HCab    C    T        0      0        2 
   4   chr4_6940856     HPrz    C    T        0      0        2 
   4   chr4_6940856     ZBoe    C    T        0      0        2 
   4   chr4_6940856     ZGre    C    T        0      0        2 
   4   chr4_6940856     ZHar    C    T        0      0        2 
   4   chr4_6940856   Sample    C    T        0      0        2 
   4   chr4_6946540     AAsi    C    A        0      0        2 
   4   chr4_6946540     AKia    C    A        0      0        2 
   4   chr4_6946540     AOna    C    A        0      0        2 
   4   chr4_6946540     ASom    C    A        0      0        2 
   4   chr4_6946540     HCab    C    A        1      2        2 
   4   chr4_6946540     HPrz    C    A        1      2        2 
   4   chr4_6946540     ZBoe    C    A        0      0        2 
   4   chr4_6946540     ZGre    C    A        0      0        2 
   4   chr4_6946540     ZHar    C    A        0      0        2 
   4   chr4_6946540   Sample    C    A        0      0        2 
   4   chr4_6950535     AAsi    C    T        0      0        2 
   4   chr4_6950535     AKia    C    T        0      0        2 
   4   chr4_6950535     AOna    C    T        0      0        2 
   4   chr4_6950535     ASom    C    T        0      0        2 
   4   chr4_6950535     HCab    C    T        0      0        2 
   4   chr4_6950535     HPrz    C    T        0      0        2 
   4   chr4_6950535     ZBoe    C    T        0      0        2 
   4   chr4_6950535     ZGre    C    T        0      0        2 
   4   chr4_6950535     ZHar    C    T        1      2        2 
   4   chr4_6950535   Sample    C    T        0      0        2 
   4   chr4_6952196     AAsi    A    G        0      0        2 
   4   chr4_6952196     AKia    A    G        0      0        2 
   4   chr4_6952196     AOna    A    G        0      0        2 
   4   chr4_6952196     ASom    A    G        0      0        2 
   4   chr4_6952196     HCab    A    G        1      2        2 
   4   chr4_6952196     HPrz    A    G        1      2        2 
   4   chr4_6952196     ZBoe    A    G        0      0        2 
   4   chr4_6952196     ZGre    A    G        0      0        2 
   4   chr4_6952196     ZHar    A    G        0      0        2 
   4   chr4_6952196   Sample    A    G        0      0        2 
   4   chr4_6974757     AAsi    C    T        0      0        2 
   4   chr4_6974757     AKia    C    T        0      0        2 
   4   chr4_6974757     AOna    C    T        0      0        2 
   4   chr4_6974757     ASom    C    T        0      0        2 
   4   chr4_6974757     HCab    C    T        1      2        2 
   4   chr4_6974757     HPrz    C    T        1      2        2 
   4   chr4_6974757     ZBoe    C    T        0      0        2 
   4   chr4_6974757     ZGre    C    T        0      0        2 
   4   chr4_6974757     ZHar    C    T        0      0        2 
   4   chr4_6974757   Sample    C    T        0      0        2 
   4   chr4_6981300     AAsi    A    G        0      0        2 
   4   chr4_6981300     AKia    A    G        0      0        2 
   4   chr4_6981300     AOna    A    G        0      0        2 
   4   chr4_6981300     ASom    A    G        0      0        2 
   4   chr4_6981300     HCab    A    G        1      2        2 
   4   chr4_6981300     HPrz    A    G        1      2        2 
   4   chr4_6981300     ZBoe    A    G        0      0        2 
   4   chr4_6981300     ZGre    A    G        0      0        2 
   4   chr4_6981300     ZHar    A    G        0      0        2 
   4   chr4_6981300   Sample    A    G        0      0        2 
   4   chr4_6984518     AAsi    T    C        0      0        2 
   4   chr4_6984518     AKia    T    C        0      0        2 
   4   chr4_6984518     AOna    T    C      0.5      1        2 
   4   chr4_6984518     ASom    T    C        0      0        2 
   4   chr4_6984518     HCab    T    C        0      0        2 
   4   chr4_6984518     HPrz    T    C        0      0        2 
   4   chr4_6984518     ZBoe    T    C        0      0        2 
   4   chr4_6984518     ZGre    T    C        0      0        2 
   4   chr4_6984518     ZHar    T    C        0      0        2 
   4   chr4_6984518   Sample    T    C        0      0        2 
   4   chr4_6985194     AAsi    T    A        0      0        2 
   4   chr4_6985194     AKia    T    A        0      0        2 
   4   chr4_6985194     AOna    T    A        0      0        2 
   4   chr4_6985194     ASom    T    A        0      0        2 
   4   chr4_6985194     HCab    T    A        1      2        2 
   4   chr4_6985194     HPrz    T    A        1      2        2 
   4   chr4_6985194     ZBoe    T    A        0      0        2 
   4   chr4_6985194     ZGre    T    A        0      0        2 
   4   chr4_6985194     ZHar    T    A        0      0        2 
   4   chr4_6985194   Sample    T    A        0      0        2 
   4   chr4_6988525     AAsi    A    T        0      0        2 
   4   chr4_6988525     AKia    A    T        0      0        2 
   4   chr4_6988525     AOna    A    T        0      0        2 
   4   chr4_6988525     ASom    A    T        0      0        2 
   4   chr4_6988525     HCab    A    T        1      2        2 
   4   chr4_6988525     HPrz    A    T        1      2        2 
   4   chr4_6988525     ZBoe    A    T        0      0        2 
   4   chr4_6988525     ZGre    A    T        0      0        2 
   4   chr4_6988525     ZHar    A    T        0      0        2 
   4   chr4_6988525   Sample    A    T        0      0        2 
   4   chr4_6993069     AAsi    G    T      0.5      1        2 
   4   chr4_6993069     AKia    G    T        0      0        2 
   4   chr4_6993069     AOna    G    T        0      0        2 
   4   chr4_6993069     ASom    G    T        0      0        2 
   4   chr4_6993069     HCab    G    T        0      0        2 
   4   chr4_6993069     HPrz    G    T        0      0        2 
   4   chr4_6993069     ZBoe    G    T        0      0        2 
   4   chr4_6993069     ZGre    G    T        0      0        2 
   4   chr4_6993069     ZHar    G    T        0      0        2 
   4   chr4_6993069   Sample    G    T        0      0        2 
   4   chr4_6993097     AAsi    C    T        0      0        2 
   4   chr4_6993097     AKia    C    T        0      0        2 
   4   chr4_6993097     AOna    C    T        0      0        2 
   4   chr4_6993097     ASom    C    T        0      0        2 
   4   chr4_6993097     HCab    C    T        0      0        2 
   4   chr4_6993097     HPrz    C    T        0      0        2 
   4   chr4_6993097     ZBoe    C    T        0      0        2 
   4   chr4_6993097     ZGre    C    T        0      0        2 
   4   chr4_6993097     ZHar    C    T      0.5      1        2 
   4   chr4_6993097   Sample    C    T        0      0        2 
   4   chr4_7004350     AAsi    G    C        0      0        2 
   4   chr4_7004350     AKia    G    C        0      0        2 
   4   chr4_7004350     AOna    G    C        0      0        2 
   4   chr4_7004350     ASom    G    C        0      0        2 
   4   chr4_7004350     HCab    G    C        1      2        2 
   4   chr4_7004350     HPrz    G    C        1      2        2 
   4   chr4_7004350     ZBoe    G    C        0      0        2 
   4   chr4_7004350     ZGre    G    C        0      0        2 
   4   chr4_7004350     ZHar    G    C        0      0        2 
   4   chr4_7004350   Sample    G    C        0      0        2 
   4   chr4_7006766     AAsi    C    T        0      0        2 
   4   chr4_7006766     AKia    C    T        0      0        2 
   4   chr4_7006766     AOna    C    T        0      0        2 
   4   chr4_7006766     ASom    C    T        0      0        2 
   4   chr4_7006766     HCab    C    T        1      2        2 
   4   chr4_7006766     HPrz    C    T        1      2        2 
   4   chr4_7006766     ZBoe    C    T        0      0        2 
   4   chr4_7006766     ZGre    C    T        0      0        2 
   4   chr4_7006766     ZHar    C    T        0      0        2 
   4   chr4_7006766   Sample    C    T        0      0        2 
   4   chr4_7008097     AAsi    A    T        0      0        2 
   4   chr4_7008097     AKia    A    T        0      0        2 
   4   chr4_7008097     AOna    A    T        0      0        2 
   4   chr4_7008097     ASom    A    T        0      0        2 
   4   chr4_7008097     HCab    A    T        0      0        2 
   4   chr4_7008097     HPrz    A    T        0      0        2 
   4   chr4_7008097     ZBoe    A    T        0      0        2 
   4   chr4_7008097     ZGre    A    T        1      2        2 
   4   chr4_7008097     ZHar    A    T        0      0        2 
   4   chr4_7008097   Sample    A    T        0      0        2 
   4   chr4_7012902     AAsi    G    A        0      0        2 
   4   chr4_7012902     AKia    G    A        0      0        2 
   4   chr4_7012902     AOna    G    A        0      0        2 
   4   chr4_7012902     ASom    G    A      0.5      1        2 
   4   chr4_7012902     HCab    G    A        0      0        2 
   4   chr4_7012902     HPrz    G    A        0      0        2 
   4   chr4_7012902     ZBoe    G    A        0      0        2 
   4   chr4_7012902     ZGre    G    A        0      0        2 
   4   chr4_7012902     ZHar    G    A        0      0        2 
   4   chr4_7012902   Sample    G    A        0      0        2 
   4   chr4_7013072     AAsi    A    G        1      2        2 
   4   chr4_7013072     AKia    A    G        0      0        2 
   4   chr4_7013072     AOna    A    G        0      0        2 
   4   chr4_7013072     ASom    A    G      0.5      1        2 
   4   chr4_7013072     HCab    A    G        0      0        2 
   4   chr4_7013072     HPrz    A    G        0      0        2 
   4   chr4_7013072     ZBoe    A    G        0      0        2 
   4   chr4_7013072     ZGre    A    G        0      0        2 
   4   chr4_7013072     ZHar    A    G        0      0        2 
   4   chr4_7013072   Sample    A    G        0      0        2 
   4   chr4_7033295     AAsi    T    C        0      0        2 
   4   chr4_7033295     AKia    T    C        0      0        2 
   4   chr4_7033295     AOna    T    C        0      0        2 
   4   chr4_7033295     ASom    T    C        0      0        2 
   4   chr4_7033295     HCab    T    C        0      0        2 
   4   chr4_7033295     HPrz    T    C        0      0        2 
   4   chr4_7033295     ZBoe    T    C        0      0        2 
   4   chr4_7033295     ZGre    T    C        0      0        2 
   4   chr4_7033295     ZHar    T    C        1      2        2 
   4   chr4_7033295   Sample    T    C        0      0        2 
   4   chr4_7033470     AAsi    A    G        0      0        2 
   4   chr4_7033470     AKia    A    G        0      0        2 
   4   chr4_7033470     AOna    A    G        0      0        2 
   4   chr4_7033470     ASom    A    G        0      0        2 
   4   chr4_7033470     HCab    A    G        0      0        2 
   4   chr4_7033470     HPrz    A    G        0      0        2 
   4   chr4_7033470     ZBoe    A    G        0      0        2 
   4   chr4_7033470     ZGre    A    G        1      2        2 
   4   chr4_7033470     ZHar    A    G        0      0        2 
   4   chr4_7033470   Sample    A    G        0      0        2 
   4   chr4_7042791     AAsi    A    G        0      0        2 
   4   chr4_7042791     AKia    A    G        0      0        2 
   4   chr4_7042791     AOna    A    G        0      0        2 
   4   chr4_7042791     ASom    A    G      0.5      1        2 
   4   chr4_7042791     HCab    A    G        0      0        2 
   4   chr4_7042791     HPrz    A    G        0      0        2 
   4   chr4_7042791     ZBoe    A    G        0      0        2 
   4   chr4_7042791     ZGre    A    G        0      0        2 
   4   chr4_7042791     ZHar    A    G        0      0        2 
   4   chr4_7042791   Sample    A    G        0      0        2 
   4   chr4_7043347     AAsi    T    C        0      0        2 
   4   chr4_7043347     AKia    T    C        0      0        2 
   4   chr4_7043347     AOna    T    C      0.5      1        2 
   4   chr4_7043347     ASom    T    C        0      0        2 
   4   chr4_7043347     HCab    T    C        0      0        2 
   4   chr4_7043347     HPrz    T    C        0      0        2 
   4   chr4_7043347     ZBoe    T    C        0      0        2 
   4   chr4_7043347     ZGre    T    C        0      0        2 
   4   chr4_7043347     ZHar    T    C        0      0        2 
   4   chr4_7043347   Sample    T    C        0      0        2 
   4   chr4_7045784     AAsi    T    C        0      0        2 
   4   chr4_7045784     AKia    T    C        0      0        2 
   4   chr4_7045784     AOna    T    C        0      0        2 
   4   chr4_7045784     ASom    T    C      0.5      1        2 
   4   chr4_7045784     HCab    T    C        0      0        2 
   4   chr4_7045784     HPrz    T    C        0      0        2 
   4   chr4_7045784     ZBoe    T    C        0      0        2 
   4   chr4_7045784     ZGre    T    C        0      0        2 
   4   chr4_7045784     ZHar    T    C        0      0        2 
   4   chr4_7045784   Sample    T    C        0      0        2 
   4   chr4_7052320     AAsi    G    A        0      0        2 
   4   chr4_7052320     AKia    G    A        0      0        2 
   4   chr4_7052320     AOna    G    A        0      0        2 
   4   chr4_7052320     ASom    G    A        0      0        2 
   4   chr4_7052320     HCab    G    A        0      0        2 
   4   chr4_7052320     HPrz    G    A        0      0        2 
   4   chr4_7052320     ZBoe    G    A        1      2        2 
   4   chr4_7052320     ZGre    G    A        0      0        2 
   4   chr4_7052320     ZHar    G    A        0      0        2 
   4   chr4_7052320   Sample    G    A        0      0        2 
   4   chr4_7059305     AAsi    T    C      0.5      1        2 
   4   chr4_7059305     AKia    T    C        0      0        2 
   4   chr4_7059305     AOna    T    C        0      0        2 
   4   chr4_7059305     ASom    T    C        0      0        2 
   4   chr4_7059305     HCab    T    C        0      0        2 
   4   chr4_7059305     HPrz    T    C        0      0        2 
   4   chr4_7059305     ZBoe    T    C        0      0        2 
   4   chr4_7059305     ZGre    T    C        0      0        2 
   4   chr4_7059305     ZHar    T    C        0      0        2 
   4   chr4_7059305   Sample    T    C        0      0        2 
   4   chr4_7059983     AAsi    T    G        0      0        2 
   4   chr4_7059983     AKia    T    G        0      0        2 
   4   chr4_7059983     AOna    T    G        0      0        2 
   4   chr4_7059983     ASom    T    G        0      0        2 
   4   chr4_7059983     HCab    T    G        0      0        2 
   4   chr4_7059983     HPrz    T    G        0      0        2 
   4   chr4_7059983     ZBoe    T    G        1      2        2 
   4   chr4_7059983     ZGre    T    G        1      2        2 
   4   chr4_7059983     ZHar    T    G        1      2        2 
   4   chr4_7059983   Sample    T    G        0      0        2 
   4   chr4_7061603     AAsi    T    A        0      0        2 
   4   chr4_7061603     AKia    T    A        0      0        2 
   4   chr4_7061603     AOna    T    A        0      0        2 
   4   chr4_7061603     ASom    T    A        0      0        2 
   4   chr4_7061603     HCab    T    A        0      0        2 
   4   chr4_7061603     HPrz    T    A        0      0        2 
   4   chr4_7061603     ZBoe    T    A      0.5      1        2 
   4   chr4_7061603     ZGre    T    A        0      0        2 
   4   chr4_7061603     ZHar    T    A        0      0        2 
   4   chr4_7061603   Sample    T    A        0      0        2 
   4   chr4_7067694     AAsi    T    C        0      0        2 
   4   chr4_7067694     AKia    T    C        0      0        2 
   4   chr4_7067694     AOna    T    C        0      0        2 
   4   chr4_7067694     ASom    T    C        0      0        2 
   4   chr4_7067694     HCab    T    C        0      0        2 
   4   chr4_7067694     HPrz    T    C        0      0        2 
   4   chr4_7067694     ZBoe    T    C        0      0        2 
   4   chr4_7067694     ZGre    T    C        1      2        2 
   4   chr4_7067694     ZHar    T    C        0      0        2 
   4   chr4_7067694   Sample    T    C        0      0        2 
   4   chr4_7074892     AAsi    T    C        0      0        2 
   4   chr4_7074892     AKia    T    C        0      0        2 
   4   chr4_7074892     AOna    T    C        0      0        2 
   4   chr4_7074892     ASom    T    C        0      0        2 
   4   chr4_7074892     HCab    T    C        0      0        2 
   4   chr4_7074892     HPrz    T    C        0      0        2 
   4   chr4_7074892     ZBoe    T    C        1      2        2 
   4   chr4_7074892     ZGre    T    C        0      0        2 
   4   chr4_7074892     ZHar    T    C        0      0        2 
   4   chr4_7074892   Sample    T    C        0      0        2 
   4   chr4_7081031     AAsi    T    C        1      2        2 
   4   chr4_7081031     AKia    T    C        1      2        2 
   4   chr4_7081031     AOna    T    C        1      2        2 
   4   chr4_7081031     ASom    T    C        1      2        2 
   4   chr4_7081031     HCab    T    C        0      0        2 
   4   chr4_7081031     HPrz    T    C        0      0        2 
   4   chr4_7081031     ZBoe    T    C        0      0        2 
   4   chr4_7081031     ZGre    T    C        0      0        2 
   4   chr4_7081031     ZHar    T    C        0      0        2 
   4   chr4_7081031   Sample    T    C        1      2        2 
   4   chr4_7081331     AAsi    A    G        1      2        2 
   4   chr4_7081331     AKia    A    G        1      2        2 
   4   chr4_7081331     AOna    A    G        1      2        2 
   4   chr4_7081331     ASom    A    G        1      2        2 
   4   chr4_7081331     HCab    A    G        0      0        2 
   4   chr4_7081331     HPrz    A    G        0      0        2 
   4   chr4_7081331     ZBoe    A    G        0      0        2 
   4   chr4_7081331     ZGre    A    G        0      0        2 
   4   chr4_7081331     ZHar    A    G        0      0        2 
   4   chr4_7081331   Sample    A    G        1      2        2 
   4   chr4_7084816     AAsi    T    C        0      0        2 
   4   chr4_7084816     AKia    T    C        0      0        2 
   4   chr4_7084816     AOna    T    C        0      0        2 
   4   chr4_7084816     ASom    T    C        0      0        2 
   4   chr4_7084816     HCab    T    C        1      2        2 
   4   chr4_7084816     HPrz    T    C        1      2        2 
   4   chr4_7084816     ZBoe    T    C        0      0        2 
   4   chr4_7084816     ZGre    T    C        0      0        2 
   4   chr4_7084816     ZHar    T    C        0      0        2 
   4   chr4_7084816   Sample    T    C        0      0        2 
   4   chr4_7103351     AAsi    A    G        0      0        2 
   4   chr4_7103351     AKia    A    G        0      0        2 
   4   chr4_7103351     AOna    A    G        0      0        2 
   4   chr4_7103351     ASom    A    G        0      0        2 
   4   chr4_7103351     HCab    A    G        1      2        2 
   4   chr4_7103351     HPrz    A    G        1      2        2 
   4   chr4_7103351     ZBoe    A    G        0      0        2 
   4   chr4_7103351     ZGre    A    G        0      0        2 
   4   chr4_7103351     ZHar    A    G        0      0        2 
   4   chr4_7103351   Sample    A    G        0      0        2 
   4   chr4_7104139     AAsi    A    G        0      0        2 
   4   chr4_7104139     AKia    A    G        0      0        2 
   4   chr4_7104139     AOna    A    G        0      0        2 
   4   chr4_7104139     ASom    A    G        0      0        2 
   4   chr4_7104139     HCab    A    G        1      2        2 
   4   chr4_7104139     HPrz    A    G        1      2        2 
   4   chr4_7104139     ZBoe    A    G        0      0        2 
   4   chr4_7104139     ZGre    A    G        0      0        2 
   4   chr4_7104139     ZHar    A    G        0      0        2 
   4   chr4_7104139   Sample    A    G        0      0        2 
   4   chr4_7117651     AAsi    G    T        0      0        2 
   4   chr4_7117651     AKia    G    T        1      2        2 
   4   chr4_7117651     AOna    G    T        1      2        2 
   4   chr4_7117651     ASom    G    T        0      0        2 
   4   chr4_7117651     HCab    G    T        0      0        2 
   4   chr4_7117651     HPrz    G    T        0      0        2 
   4   chr4_7117651     ZBoe    G    T        1      2        2 
   4   chr4_7117651     ZGre    G    T      0.5      1        2 
   4   chr4_7117651     ZHar    G    T        0      0        2 
   4   chr4_7117651   Sample    G    T        0      0        2 
   4   chr4_7122007     AAsi    T    C        0      0        2 
   4   chr4_7122007     AKia    T    C        0      0        2 
   4   chr4_7122007     AOna    T    C        0      0        2 
   4   chr4_7122007     ASom    T    C        0      0        2 
   4   chr4_7122007     HCab    T    C        1      2        2 
   4   chr4_7122007     HPrz    T    C        1      2        2 
   4   chr4_7122007     ZBoe    T    C        0      0        2 
   4   chr4_7122007     ZGre    T    C        0      0        2 
   4   chr4_7122007     ZHar    T    C        0      0        2 
   4   chr4_7122007   Sample    T    C        0      0        2 
   4   chr4_7122520     AAsi    G    A        0      0        2 
   4   chr4_7122520     AKia    G    A        0      0        2 
   4   chr4_7122520     AOna    G    A        0      0        2 
   4   chr4_7122520     ASom    G    A        0      0        2 
   4   chr4_7122520     HCab    G    A        0      0        2 
   4   chr4_7122520     HPrz    G    A        0      0        2 
   4   chr4_7122520     ZBoe    G    A      0.5      1        2 
   4   chr4_7122520     ZGre    G    A        0      0        2 
   4   chr4_7122520     ZHar    G    A        0      0        2 
   4   chr4_7122520   Sample    G    A        0      0        2 
   4   chr4_7123588     AAsi    C    T        0      0        2 
   4   chr4_7123588     AKia    C    T        1      2        2 
   4   chr4_7123588     AOna    C    T      0.5      1        2 
   4   chr4_7123588     ASom    C    T        0      0        2 
   4   chr4_7123588     HCab    C    T        0      0        2 
   4   chr4_7123588     HPrz    C    T        0      0        2 
   4   chr4_7123588     ZBoe    C    T        0      0        2 
   4   chr4_7123588     ZGre    C    T        0      0        2 
   4   chr4_7123588     ZHar    C    T        0      0        2 
   4   chr4_7123588   Sample    C    T        0      0        2 
   4   chr4_7125256     AAsi    T    C        1      2        2 
   4   chr4_7125256     AKia    T    C        0      0        2 
   4   chr4_7125256     AOna    T    C        0      0        2 
   4   chr4_7125256     ASom    T    C        1      2        2 
   4   chr4_7125256     HCab    T    C        0      0        2 
   4   chr4_7125256     HPrz    T    C        0      0        2 
   4   chr4_7125256     ZBoe    T    C        0      0        2 
   4   chr4_7125256     ZGre    T    C        0      0        2 
   4   chr4_7125256     ZHar    T    C        0      0        2 
   4   chr4_7125256   Sample    T    C        1      2        2 
   4   chr4_7139927     AAsi    T    G        0      0        2 
   4   chr4_7139927     AKia    T    G        0      0        2 
   4   chr4_7139927     AOna    T    G        0      0        2 
   4   chr4_7139927     ASom    T    G        0      0        2 
   4   chr4_7139927     HCab    T    G        1      2        2 
   4   chr4_7139927     HPrz    T    G        1      2        2 
   4   chr4_7139927     ZBoe    T    G        0      0        2 
   4   chr4_7139927     ZGre    T    G        0      0        2 
   4   chr4_7139927     ZHar    T    G        0      0        2 
   4   chr4_7139927   Sample    T    G        0      0        2 
   4   chr4_7145996     AAsi    G    A        0      0        2 
   4   chr4_7145996     AKia    G    A        0      0        2 
   4   chr4_7145996     AOna    G    A        0      0        2 
   4   chr4_7145996     ASom    G    A        0      0        2 
   4   chr4_7145996     HCab    G    A        0      0        2 
   4   chr4_7145996     HPrz    G    A        0      0        2 
   4   chr4_7145996     ZBoe    G    A      0.5      1        2 
   4   chr4_7145996     ZGre    G    A        0      0        2 
   4   chr4_7145996     ZHar    G    A        0      0        2 
   4   chr4_7145996   Sample    G    A        0      0        2 
   4   chr4_7146880     AAsi    A    G        0      0        2 
   4   chr4_7146880     AKia    A    G        1      2        2 
   4   chr4_7146880     AOna    A    G        1      2        2 
   4   chr4_7146880     ASom    A    G        0      0        2 
   4   chr4_7146880     HCab    A    G        0      0        2 
   4   chr4_7146880     HPrz    A    G        0      0        2 
   4   chr4_7146880     ZBoe    A    G        0      0        2 
   4   chr4_7146880     ZGre    A    G        0      0        2 
   4   chr4_7146880     ZHar    A    G      0.5      1        2 
   4   chr4_7146880   Sample    A    G        0      0        2 
   4   chr4_7155190     AAsi    T    C        0      0        2 
   4   chr4_7155190     AKia    T    C        1      2        2 
   4   chr4_7155190     AOna    T    C        1      2        2 
   4   chr4_7155190     ASom    T    C        0      0        2 
   4   chr4_7155190     HCab    T    C        0      0        2 
   4   chr4_7155190     HPrz    T    C        0      0        2 
   4   chr4_7155190     ZBoe    T    C        0      0        2 
   4   chr4_7155190     ZGre    T    C        1      2        2 
   4   chr4_7155190     ZHar    T    C        0      0        2 
   4   chr4_7155190   Sample    T    C        0      0        2 
   4   chr4_7156709     AAsi    A    G        0      0        2 
   4   chr4_7156709     AKia    A    G        0      0        2 
   4   chr4_7156709     AOna    A    G        0      0        2 
   4   chr4_7156709     ASom    A    G        0      0        2 
   4   chr4_7156709     HCab    A    G        0      0        2 
   4   chr4_7156709     HPrz    A    G        0      0        2 
   4   chr4_7156709     ZBoe    A    G      0.5      1        2 
   4   chr4_7156709     ZGre    A    G        0      0        2 
   4   chr4_7156709     ZHar    A    G        0      0        2 
   4   chr4_7156709   Sample    A    G        0      0        2 
   4   chr4_7159954     AAsi    C    A        0      0        2 
   4   chr4_7159954     AKia    C    A        0      0        2 
   4   chr4_7159954     AOna    C    A        0      0        2 
   4   chr4_7159954     ASom    C    A        0      0        2 
   4   chr4_7159954     HCab    C    A        1      2        2 
   4   chr4_7159954     HPrz    C    A        1      2        2 
   4   chr4_7159954     ZBoe    C    A        0      0        2 
   4   chr4_7159954     ZGre    C    A        0      0        2 
   4   chr4_7159954     ZHar    C    A        0      0        2 
   4   chr4_7159954   Sample    C    A        0      0        2 
   4   chr4_7166090     AAsi    G    A        0      0        2 
   4   chr4_7166090     AKia    G    A        0      0        2 
   4   chr4_7166090     AOna    G    A        0      0        2 
   4   chr4_7166090     ASom    G    A        0      0        2 
   4   chr4_7166090     HCab    G    A        0      0        2 
   4   chr4_7166090     HPrz    G    A        0      0        2 
   4   chr4_7166090     ZBoe    G    A        0      0        2 
   4   chr4_7166090     ZGre    G    A      0.5      1        2 
   4   chr4_7166090     ZHar    G    A        0      0        2 
   4   chr4_7166090   Sample    G    A        0      0        2 
   4   chr4_7168995     AAsi    A    C        0      0        2 
   4   chr4_7168995     AKia    A    C        1      2        2 
   4   chr4_7168995     AOna    A    C        1      2        2 
   4   chr4_7168995     ASom    A    C        0      0        2 
   4   chr4_7168995     HCab    A    C        0      0        2 
   4   chr4_7168995     HPrz    A    C        0      0        2 
   4   chr4_7168995     ZBoe    A    C        0      0        2 
   4   chr4_7168995     ZGre    A    C        0      0        2 
   4   chr4_7168995     ZHar    A    C        0      0        2 
   4   chr4_7168995   Sample    A    C        0      0        2 
   4   chr4_7171070     AAsi    C    T        0      0        2 
   4   chr4_7171070     AKia    C    T        0      0        2 
   4   chr4_7171070     AOna    C    T      0.5      1        2 
   4   chr4_7171070     ASom    C    T        0      0        2 
   4   chr4_7171070     HCab    C    T        0      0        2 
   4   chr4_7171070     HPrz    C    T        0      0        2 
   4   chr4_7171070     ZBoe    C    T        0      0        2 
   4   chr4_7171070     ZGre    C    T        0      0        2 
   4   chr4_7171070     ZHar    C    T        0      0        2 
   4   chr4_7171070   Sample    C    T        0      0        2 
   4   chr4_7174399     AAsi    T    C        0      0        2 
   4   chr4_7174399     AKia    T    C        0      0        2 
   4   chr4_7174399     AOna    T    C        0      0        2 
   4   chr4_7174399     ASom    T    C        0      0        2 
   4   chr4_7174399     HCab    T    C        0      0        2 
   4   chr4_7174399     HPrz    T    C        0      0        2 
   4   chr4_7174399     ZBoe    T    C      0.5      1        2 
   4   chr4_7174399     ZGre    T    C        0      0        2 
   4   chr4_7174399     ZHar    T    C        0      0        2 
   4   chr4_7174399   Sample    T    C        0      0        2 
   4   chr4_7181045     AAsi    T    C        0      0        2 
   4   chr4_7181045     AKia    T    C        0      0        2 
   4   chr4_7181045     AOna    T    C        0      0        2 
   4   chr4_7181045     ASom    T    C        0      0        2 
   4   chr4_7181045     HCab    T    C        1      2        2 
   4   chr4_7181045     HPrz    T    C        0      0        2 
   4   chr4_7181045     ZBoe    T    C        0      0        2 
   4   chr4_7181045     ZGre    T    C        0      0        2 
   4   chr4_7181045     ZHar    T    C        0      0        2 
   4   chr4_7181045   Sample    T    C        0      0        2 
   4   chr4_7197170     AAsi    C    A      0.5      1        2 
   4   chr4_7197170     AKia    C    A        0      0        2 
   4   chr4_7197170     AOna    C    A        0      0        2 
   4   chr4_7197170     ASom    C    A        0      0        2 
   4   chr4_7197170     HCab    C    A        0      0        2 
   4   chr4_7197170     HPrz    C    A        0      0        2 
   4   chr4_7197170     ZBoe    C    A        0      0        2 
   4   chr4_7197170     ZGre    C    A        0      0        2 
   4   chr4_7197170     ZHar    C    A        0      0        2 
   4   chr4_7197170   Sample    C    A        0      0        2 
   4   chr4_7199893     AAsi    G    C        0      0        2 
   4   chr4_7199893     AKia    G    C        0      0        2 
   4   chr4_7199893     AOna    G    C        0      0        2 
   4   chr4_7199893     ASom    G    C        0      0        2 
   4   chr4_7199893     HCab    G    C        0      0        2 
   4   chr4_7199893     HPrz    G    C        0      0        2 
   4   chr4_7199893     ZBoe    G    C      0.5      1        2 
   4   chr4_7199893     ZGre    G    C        0      0        2 
   4   chr4_7199893     ZHar    G    C        0      0        2 
   4   chr4_7199893   Sample    G    C        0      0        2 
   4   chr4_7203105     AAsi    G    A        0      0        2 
   4   chr4_7203105     AKia    G    A        0      0        2 
   4   chr4_7203105     AOna    G    A        0      0        2 
   4   chr4_7203105     ASom    G    A        0      0        2 
   4   chr4_7203105     HCab    G    A        1      2        2 
   4   chr4_7203105     HPrz    G    A        1      2        2 
   4   chr4_7203105     ZBoe    G    A        0      0        2 
   4   chr4_7203105     ZGre    G    A        0      0        2 
   4   chr4_7203105     ZHar    G    A        0      0        2 
   4   chr4_7203105   Sample    G    A        0      0        2 
   4   chr4_7211906     AAsi    A    G        0      0        2 
   4   chr4_7211906     AKia    A    G        0      0        2 
   4   chr4_7211906     AOna    A    G        0      0        2 
   4   chr4_7211906     ASom    A    G        0      0        2 
   4   chr4_7211906     HCab    A    G        0      0        2 
   4   chr4_7211906     HPrz    A    G        0      0        2 
   4   chr4_7211906     ZBoe    A    G        0      0        2 
   4   chr4_7211906     ZGre    A    G        0      0        2 
   4   chr4_7211906     ZHar    A    G        1      2        2 
   4   chr4_7211906   Sample    A    G        0      0        2 
   4   chr4_7213858     AAsi    A    G        0      0        2 
   4   chr4_7213858     AKia    A    G        0      0        2 
   4   chr4_7213858     AOna    A    G        0      0        2 
   4   chr4_7213858     ASom    A    G        0      0        2 
   4   chr4_7213858     HCab    A    G        0      0        2 
   4   chr4_7213858     HPrz    A    G        0      0        2 
   4   chr4_7213858     ZBoe    A    G      0.5      1        2 
   4   chr4_7213858     ZGre    A    G      0.5      1        2 
   4   chr4_7213858     ZHar    A    G        0      0        2 
   4   chr4_7213858   Sample    A    G        0      0        2 
   4   chr4_7217454     AAsi    G    A        0      0        2 
   4   chr4_7217454     AKia    G    A        0      0        2 
   4   chr4_7217454     AOna    G    A        0      0        2 
   4   chr4_7217454     ASom    G    A        0      0        2 
   4   chr4_7217454     HCab    G    A        0      0        2 
   4   chr4_7217454     HPrz    G    A        0      0        2 
   4   chr4_7217454     ZBoe    G    A      0.5      1        2 
   4   chr4_7217454     ZGre    G    A        0      0        2 
   4   chr4_7217454     ZHar    G    A        0      0        2 
   4   chr4_7217454   Sample    G    A        0      0        2 
   4   chr4_7220660     AAsi    G    A        0      0        2 
   4   chr4_7220660     AKia    G    A        0      0        2 
   4   chr4_7220660     AOna    G    A        0      0        2 
   4   chr4_7220660     ASom    G    A        0      0        2 
   4   chr4_7220660     HCab    G    A        0      0        2 
   4   chr4_7220660     HPrz    G    A        0      0        2 
   4   chr4_7220660     ZBoe    G    A        0      0        2 
   4   chr4_7220660     ZGre    G    A        0      0        2 
   4   chr4_7220660     ZHar    G    A        1      2        2 
   4   chr4_7220660   Sample    G    A        0      0        2 
   4   chr4_7221119     AAsi    T    A        0      0        2 
   4   chr4_7221119     AKia    T    A        0      0        2 
   4   chr4_7221119     AOna    T    A      0.5      1        2 
   4   chr4_7221119     ASom    T    A        0      0        2 
   4   chr4_7221119     HCab    T    A        0      0        2 
   4   chr4_7221119     HPrz    T    A        0      0        2 
   4   chr4_7221119     ZBoe    T    A        0      0        2 
   4   chr4_7221119     ZGre    T    A        0      0        2 
   4   chr4_7221119     ZHar    T    A        0      0        2 
   4   chr4_7221119   Sample    T    A        0      0        2 
   4   chr4_7222001     AAsi    T    C        1      2        2 
   4   chr4_7222001     AKia    T    C        0      0        2 
   4   chr4_7222001     AOna    T    C        0      0        2 
   4   chr4_7222001     ASom    T    C        1      2        2 
   4   chr4_7222001     HCab    T    C        0      0        2 
   4   chr4_7222001     HPrz    T    C        0      0        2 
   4   chr4_7222001     ZBoe    T    C        0      0        2 
   4   chr4_7222001     ZGre    T    C        0      0        2 
   4   chr4_7222001     ZHar    T    C        0      0        2 
   4   chr4_7222001   Sample    T    C        1      2        2 
   4   chr4_7224528     AAsi    A    C        0      0        2 
   4   chr4_7224528     AKia    A    C        0      0        2 
   4   chr4_7224528     AOna    A    C        0      0        2 
   4   chr4_7224528     ASom    A    C        0      0        2 
   4   chr4_7224528     HCab    A    C        0      0        2 
   4   chr4_7224528     HPrz    A    C        0      0        2 
   4   chr4_7224528     ZBoe    A    C        0      0        2 
   4   chr4_7224528     ZGre    A    C      0.5      1        2 
   4   chr4_7224528     ZHar    A    C        0      0        2 
   4   chr4_7224528   Sample    A    C        0      0        2 
   4   chr4_7231422     AAsi    A    G        0      0        2 
   4   chr4_7231422     AKia    A    G        0      0        2 
   4   chr4_7231422     AOna    A    G        0      0        2 
   4   chr4_7231422     ASom    A    G        0      0        2 
   4   chr4_7231422     HCab    A    G        1      2        2 
   4   chr4_7231422     HPrz    A    G        1      2        2 
   4   chr4_7231422     ZBoe    A    G        0      0        2 
   4   chr4_7231422     ZGre    A    G        0      0        2 
   4   chr4_7231422     ZHar    A    G        0      0        2 
   4   chr4_7231422   Sample    A    G        0      0        2 
   4   chr4_7232745     AAsi    A    G        0      0        2 
   4   chr4_7232745     AKia    A    G        0      0        2 
   4   chr4_7232745     AOna    A    G        0      0        2 
   4   chr4_7232745     ASom    A    G        0      0        2 
   4   chr4_7232745     HCab    A    G        0      0        2 
   4   chr4_7232745     HPrz    A    G        0      0        2 
   4   chr4_7232745     ZBoe    A    G      0.5      1        2 
   4   chr4_7232745     ZGre    A    G        0      0        2 
   4   chr4_7232745     ZHar    A    G        0      0        2 
   4   chr4_7232745   Sample    A    G        0      0        2 
   4   chr4_7236709     AAsi    T    C        0      0        2 
   4   chr4_7236709     AKia    T    C        0      0        2 
   4   chr4_7236709     AOna    T    C        0      0        2 
   4   chr4_7236709     ASom    T    C        0      0        2 
   4   chr4_7236709     HCab    T    C        1      2        2 
   4   chr4_7236709     HPrz    T    C        1      2        2 
   4   chr4_7236709     ZBoe    T    C        0      0        2 
   4   chr4_7236709     ZGre    T    C        0      0        2 
   4   chr4_7236709     ZHar    T    C        0      0        2 
   4   chr4_7236709   Sample    T    C        0      0        2 
   4   chr4_7245268     AAsi    T    C        0      0        2 
   4   chr4_7245268     AKia    T    C        0      0        2 
   4   chr4_7245268     AOna    T    C        0      0        2 
   4   chr4_7245268     ASom    T    C        0      0        2 
   4   chr4_7245268     HCab    T    C        0      0        2 
   4   chr4_7245268     HPrz    T    C        0      0        2 
   4   chr4_7245268     ZBoe    T    C      0.5      1        2 
   4   chr4_7245268     ZGre    T    C        0      0        2 
   4   chr4_7245268     ZHar    T    C        0      0        2 
   4   chr4_7245268   Sample    T    C        0      0        2 
   4   chr4_7247623     AAsi    C    T        0      0        2 
   4   chr4_7247623     AKia    C    T        0      0        2 
   4   chr4_7247623     AOna    C    T        0      0        2 
   4   chr4_7247623     ASom    C    T        0      0        2 
   4   chr4_7247623     HCab    C    T        1      2        2 
   4   chr4_7247623     HPrz    C    T        1      2        2 
   4   chr4_7247623     ZBoe    C    T        0      0        2 
   4   chr4_7247623     ZGre    C    T        0      0        2 
   4   chr4_7247623     ZHar    C    T        0      0        2 
   4   chr4_7247623   Sample    C    T        0      0        2 
   4   chr4_7254811     AAsi    C    T        0      0        2 
   4   chr4_7254811     AKia    C    T        0      0        2 
   4   chr4_7254811     AOna    C    T        0      0        2 
   4   chr4_7254811     ASom    C    T        0      0        2 
   4   chr4_7254811     HCab    C    T        0      0        2 
   4   chr4_7254811     HPrz    C    T        0      0        2 
   4   chr4_7254811     ZBoe    C    T        0      0        2 
   4   chr4_7254811     ZGre    C    T        0      0        2 
   4   chr4_7254811     ZHar    C    T        1      2        2 
   4   chr4_7254811   Sample    C    T        0      0        2 
   4   chr4_7265773     AAsi    C    T        0      0        2 
   4   chr4_7265773     AKia    C    T        0      0        2 
   4   chr4_7265773     AOna    C    T      0.5      1        2 
   4   chr4_7265773     ASom    C    T        0      0        2 
   4   chr4_7265773     HCab    C    T        0      0        2 
   4   chr4_7265773     HPrz    C    T        0      0        2 
   4   chr4_7265773     ZBoe    C    T        0      0        2 
   4   chr4_7265773     ZGre    C    T        0      0        2 
   4   chr4_7265773     ZHar    C    T        0      0        2 
   4   chr4_7265773   Sample    C    T        0      0        2 
   4   chr4_7273226     AAsi    G    A        0      0        2 
   4   chr4_7273226     AKia    G    A        0      0        2 
   4   chr4_7273226     AOna    G    A        0      0        2 
   4   chr4_7273226     ASom    G    A        0      0        2 
   4   chr4_7273226     HCab    G    A        1      2        2 
   4   chr4_7273226     HPrz    G    A        1      2        2 
   4   chr4_7273226     ZBoe    G    A        0      0        2 
   4   chr4_7273226     ZGre    G    A        0      0        2 
   4   chr4_7273226     ZHar    G    A        0      0        2 
   4   chr4_7273226   Sample    G    A        0      0        2 
   4   chr4_7277540     AAsi    A    C        0      0        2 
   4   chr4_7277540     AKia    A    C        0      0        2 
   4   chr4_7277540     AOna    A    C        0      0        2 
   4   chr4_7277540     ASom    A    C      0.5      1        2 
   4   chr4_7277540     HCab    A    C        0      0        2 
   4   chr4_7277540     HPrz    A    C        0      0        2 
   4   chr4_7277540     ZBoe    A    C        0      0        2 
   4   chr4_7277540     ZGre    A    C        0      0        2 
   4   chr4_7277540     ZHar    A    C        0      0        2 
   4   chr4_7277540   Sample    A    C        0      0        2 
   4   chr4_7281462     AAsi    G    A        0      0        2 
   4   chr4_7281462     AKia    G    A        0      0        2 
   4   chr4_7281462     AOna    G    A        0      0        2 
   4   chr4_7281462     ASom    G    A        0      0        2 
   4   chr4_7281462     HCab    G    A        1      2        2 
   4   chr4_7281462     HPrz    G    A        1      2        2 
   4   chr4_7281462     ZBoe    G    A        0      0        2 
   4   chr4_7281462     ZGre    G    A        1      2        2 
   4   chr4_7281462     ZHar    G    A        1      2        2 
   4   chr4_7281462   Sample    G    A        0      0        2 
   4   chr4_7282212     AAsi    A    G        0      0        2 
   4   chr4_7282212     AKia    A    G        1      2        2 
   4   chr4_7282212     AOna    A    G      0.5      1        2 
   4   chr4_7282212     ASom    A    G        0      0        2 
   4   chr4_7282212     HCab    A    G        0      0        2 
   4   chr4_7282212     HPrz    A    G        0      0        2 
   4   chr4_7282212     ZBoe    A    G        0      0        2 
   4   chr4_7282212     ZGre    A    G        0      0        2 
   4   chr4_7282212     ZHar    A    G        0      0        2 
   4   chr4_7282212   Sample    A    G        0      0        2 
   4   chr4_7285244     AAsi    T    C        0      0        2 
   4   chr4_7285244     AKia    T    C        0      0        2 
   4   chr4_7285244     AOna    T    C        0      0        2 
   4   chr4_7285244     ASom    T    C      0.5      1        2 
   4   chr4_7285244     HCab    T    C        0      0        2 
   4   chr4_7285244     HPrz    T    C        0      0        2 
   4   chr4_7285244     ZBoe    T    C        0      0        2 
   4   chr4_7285244     ZGre    T    C        0      0        2 
   4   chr4_7285244     ZHar    T    C        0      0        2 
   4   chr4_7285244   Sample    T    C        0      0        2 
   4   chr4_7295567     AAsi    C    T        0      0        2 
   4   chr4_7295567     AKia    C    T        0      0        2 
   4   chr4_7295567     AOna    C    T        0      0        2 
   4   chr4_7295567     ASom    C    T        0      0        2 
   4   chr4_7295567     HCab    C    T        1      2        2 
   4   chr4_7295567     HPrz    C    T        1      2        2 
   4   chr4_7295567     ZBoe    C    T        0      0        2 
   4   chr4_7295567     ZGre    C    T        0      0        2 
   4   chr4_7295567     ZHar    C    T        0      0        2 
   4   chr4_7295567   Sample    C    T        0      0        2 
   4   chr4_7305922     AAsi    G    A        0      0        2 
   4   chr4_7305922     AKia    G    A        0      0        2 
   4   chr4_7305922     AOna    G    A        0      0        2 
   4   chr4_7305922     ASom    G    A        0      0        2 
   4   chr4_7305922     HCab    G    A        1      2        2 
   4   chr4_7305922     HPrz    G    A        1      2        2 
   4   chr4_7305922     ZBoe    G    A        0      0        2 
   4   chr4_7305922     ZGre    G    A        0      0        2 
   4   chr4_7305922     ZHar    G    A        0      0        2 
   4   chr4_7305922   Sample    G    A        0      0        2 
   4   chr4_7306607     AAsi    C    T        0      0        2 
   4   chr4_7306607     AKia    C    T        0      0        2 
   4   chr4_7306607     AOna    C    T        0      0        2 
   4   chr4_7306607     ASom    C    T        0      0        2 
   4   chr4_7306607     HCab    C    T        1      2        2 
   4   chr4_7306607     HPrz    C    T        1      2        2 
   4   chr4_7306607     ZBoe    C    T        0      0        2 
   4   chr4_7306607     ZGre    C    T        0      0        2 
   4   chr4_7306607     ZHar    C    T        0      0        2 
   4   chr4_7306607   Sample    C    T        0      0        2 
   4   chr4_7306958     AAsi    C    T        0      0        2 
   4   chr4_7306958     AKia    C    T        0      0        2 
   4   chr4_7306958     AOna    C    T        0      0        2 
   4   chr4_7306958     ASom    C    T        0      0        2 
   4   chr4_7306958     HCab    C    T        0      0        2 
   4   chr4_7306958     HPrz    C    T        0      0        2 
   4   chr4_7306958     ZBoe    C    T        1      2        2 
   4   chr4_7306958     ZGre    C    T        1      2        2 
   4   chr4_7306958     ZHar    C    T        1      2        2 
   4   chr4_7306958   Sample    C    T        0      0        2 
   4   chr4_7307759     AAsi    G    A        0      0        2 
   4   chr4_7307759     AKia    G    A        0      0        2 
   4   chr4_7307759     AOna    G    A        0      0        2 
   4   chr4_7307759     ASom    G    A        0      0        2 
   4   chr4_7307759     HCab    G    A        1      2        2 
   4   chr4_7307759     HPrz    G    A        1      2        2 
   4   chr4_7307759     ZBoe    G    A        0      0        2 
   4   chr4_7307759     ZGre    G    A        0      0        2 
   4   chr4_7307759     ZHar    G    A        0      0        2 
   4   chr4_7307759   Sample    G    A        0      0        2 
   4   chr4_7310026     AAsi    A    G        0      0        2 
   4   chr4_7310026     AKia    A    G        0      0        2 
   4   chr4_7310026     AOna    A    G        0      0        2 
   4   chr4_7310026     ASom    A    G        0      0        2 
   4   chr4_7310026     HCab    A    G        0      0        2 
   4   chr4_7310026     HPrz    A    G        0      0        2 
   4   chr4_7310026     ZBoe    A    G        0      0        2 
   4   chr4_7310026     ZGre    A    G        1      2        2 
   4   chr4_7310026     ZHar    A    G        0      0        2 
   4   chr4_7310026   Sample    A    G        0      0        2 
   4   chr4_7312693     AAsi    G    T        0      0        2 
   4   chr4_7312693     AKia    G    T        0      0        2 
   4   chr4_7312693     AOna    G    T        0      0        2 
   4   chr4_7312693     ASom    G    T        0      0        2 
   4   chr4_7312693     HCab    G    T        0      0        2 
   4   chr4_7312693     HPrz    G    T        0      0        2 
   4   chr4_7312693     ZBoe    G    T        0      0        2 
   4   chr4_7312693     ZGre    G    T        0      0        2 
   4   chr4_7312693     ZHar    G    T        1      2        2 
   4   chr4_7312693   Sample    G    T        0      0        2 
   4   chr4_7322452     AAsi    C    T        0      0        2 
   4   chr4_7322452     AKia    C    T        0      0        2 
   4   chr4_7322452     AOna    C    T      0.5      1        2 
   4   chr4_7322452     ASom    C    T        0      0        2 
   4   chr4_7322452     HCab    C    T        0      0        2 
   4   chr4_7322452     HPrz    C    T        0      0        2 
   4   chr4_7322452     ZBoe    C    T        0      0        2 
   4   chr4_7322452     ZGre    C    T        0      0        2 
   4   chr4_7322452     ZHar    C    T        0      0        2 
   4   chr4_7322452   Sample    C    T        0      0        2 
   4   chr4_7342207     AAsi    G    C        0      0        2 
   4   chr4_7342207     AKia    G    C        0      0        2 
   4   chr4_7342207     AOna    G    C      0.5      1        2 
   4   chr4_7342207     ASom    G    C        0      0        2 
   4   chr4_7342207     HCab    G    C        0      0        2 
   4   chr4_7342207     HPrz    G    C        0      0        2 
   4   chr4_7342207     ZBoe    G    C        0      0        2 
   4   chr4_7342207     ZGre    G    C        0      0        2 
   4   chr4_7342207     ZHar    G    C        0      0        2 
   4   chr4_7342207   Sample    G    C        0      0        2 
   4   chr4_7346837     AAsi    T    C        1      2        2 
   4   chr4_7346837     AKia    T    C        0      0        2 
   4   chr4_7346837     AOna    T    C        0      0        2 
   4   chr4_7346837     ASom    T    C        1      2        2 
   4   chr4_7346837     HCab    T    C        0      0        2 
   4   chr4_7346837     HPrz    T    C        0      0        2 
   4   chr4_7346837     ZBoe    T    C        0      0        2 
   4   chr4_7346837     ZGre    T    C        0      0        2 
   4   chr4_7346837     ZHar    T    C        0      0        2 
   4   chr4_7346837   Sample    T    C        1      2        2 
   4   chr4_7351171     AAsi    T    C        0      0        2 
   4   chr4_7351171     AKia    T    C        0      0        2 
   4   chr4_7351171     AOna    T    C        0      0        2 
   4   chr4_7351171     ASom    T    C        0      0        2 
   4   chr4_7351171     HCab    T    C        0      0        2 
   4   chr4_7351171     HPrz    T    C        0      0        2 
   4   chr4_7351171     ZBoe    T    C        0      0        2 
   4   chr4_7351171     ZGre    T    C        1      2        2 
   4   chr4_7351171     ZHar    T    C        0      0        2 
   4   chr4_7351171   Sample    T    C        0      0        2 
   4   chr4_7365835     AAsi    G    T        0      0        2 
   4   chr4_7365835     AKia    G    T        0      0        2 
   4   chr4_7365835     AOna    G    T        0      0        2 
   4   chr4_7365835     ASom    G    T        0      0        2 
   4   chr4_7365835     HCab    G    T        1      2        2 
   4   chr4_7365835     HPrz    G    T        1      2        2 
   4   chr4_7365835     ZBoe    G    T        0      0        2 
   4   chr4_7365835     ZGre    G    T        0      0        2 
   4   chr4_7365835     ZHar    G    T        0      0        2 
   4   chr4_7365835   Sample    G    T        0      0        2 
   4   chr4_7369252     AAsi    C    T        0      0        2 
   4   chr4_7369252     AKia    C    T        0      0        2 
   4   chr4_7369252     AOna    C    T        0      0        2 
   4   chr4_7369252     ASom    C    T        0      0        2 
   4   chr4_7369252     HCab    C    T        0      0        2 
   4   chr4_7369252     HPrz    C    T        0      0        2 
   4   chr4_7369252     ZBoe    C    T        0      0        2 
   4   chr4_7369252     ZGre    C    T        0      0        2 
   4   chr4_7369252     ZHar    C    T        1      2        2 
   4   chr4_7369252   Sample    C    T        0      0        2 
   4   chr4_7373067     AAsi    T    C        0      0        2 
   4   chr4_7373067     AKia    T    C        0      0        2 
   4   chr4_7373067     AOna    T    C        0      0        2 
   4   chr4_7373067     ASom    T    C        0      0        2 
   4   chr4_7373067     HCab    T    C        0      0        2 
   4   chr4_7373067     HPrz    T    C        0      0        2 
   4   chr4_7373067     ZBoe    T    C        0      0        2 
   4   chr4_7373067     ZGre    T    C        0      0        2 
   4   chr4_7373067     ZHar    T    C        1      2        2 
   4   chr4_7373067   Sample    T    C        0      0        2 
   4   chr4_7374938     AAsi    G    A        0      0        2 
   4   chr4_7374938     AKia    G    A        0      0        2 
   4   chr4_7374938     AOna    G    A        0      0        2 
   4   chr4_7374938     ASom    G    A      0.5      1        2 
   4   chr4_7374938     HCab    G    A        0      0        2 
   4   chr4_7374938     HPrz    G    A        0      0        2 
   4   chr4_7374938     ZBoe    G    A        0      0        2 
   4   chr4_7374938     ZGre    G    A        0      0        2 
   4   chr4_7374938     ZHar    G    A        0      0        2 
   4   chr4_7374938   Sample    G    A        1      2        2 
   4   chr4_7383467     AAsi    C    T        0      0        2 
   4   chr4_7383467     AKia    C    T        0      0        2 
   4   chr4_7383467     AOna    C    T        0      0        2 
   4   chr4_7383467     ASom    C    T        0      0        2 
   4   chr4_7383467     HCab    C    T        0      0        2 
   4   chr4_7383467     HPrz    C    T        1      2        2 
   4   chr4_7383467     ZBoe    C    T        0      0        2 
   4   chr4_7383467     ZGre    C    T        0      0        2 
   4   chr4_7383467     ZHar    C    T        0      0        2 
   4   chr4_7383467   Sample    C    T        0      0        2 
   4   chr4_7384631     AAsi    A    C        0      0        2 
   4   chr4_7384631     AKia    A    C        0      0        2 
   4   chr4_7384631     AOna    A    C        0      0        2 
   4   chr4_7384631     ASom    A    C        0      0        2 
   4   chr4_7384631     HCab    A    C      0.5      1        2 
   4   chr4_7384631     HPrz    A    C        1      2        2 
   4   chr4_7384631     ZBoe    A    C        0      0        2 
   4   chr4_7384631     ZGre    A    C        0      0        2 
   4   chr4_7384631     ZHar    A    C        0      0        2 
   4   chr4_7384631   Sample    A    C        0      0        2 
   4   chr4_7398495     AAsi    T    C        0      0        2 
   4   chr4_7398495     AKia    T    C        0      0        2 
   4   chr4_7398495     AOna    T    C        0      0        2 
   4   chr4_7398495     ASom    T    C        0      0        2 
   4   chr4_7398495     HCab    T    C        0      0        2 
   4   chr4_7398495     HPrz    T    C        0      0        2 
   4   chr4_7398495     ZBoe    T    C        0      0        2 
   4   chr4_7398495     ZGre    T    C        0      0        2 
   4   chr4_7398495     ZHar    T    C        1      2        2 
   4   chr4_7398495   Sample    T    C        0      0        2 
   4   chr4_7407566     AAsi    C    T        0      0        2 
   4   chr4_7407566     AKia    C    T        0      0        2 
   4   chr4_7407566     AOna    C    T        0      0        2 
   4   chr4_7407566     ASom    C    T        0      0        2 
   4   chr4_7407566     HCab    C    T        1      2        2 
   4   chr4_7407566     HPrz    C    T        0      0        2 
   4   chr4_7407566     ZBoe    C    T        0      0        2 
   4   chr4_7407566     ZGre    C    T        0      0        2 
   4   chr4_7407566     ZHar    C    T        0      0        2 
   4   chr4_7407566   Sample    C    T        0      0        2 
   4   chr4_7440326     AAsi    T    C        0      0        2 
   4   chr4_7440326     AKia    T    C        0      0        2 
   4   chr4_7440326     AOna    T    C        0      0        2 
   4   chr4_7440326     ASom    T    C        0      0        2 
   4   chr4_7440326     HCab    T    C        0      0        2 
   4   chr4_7440326     HPrz    T    C        0      0        2 
   4   chr4_7440326     ZBoe    T    C      0.5      1        2 
   4   chr4_7440326     ZGre    T    C        0      0        2 
   4   chr4_7440326     ZHar    T    C        0      0        2 
   4   chr4_7440326   Sample    T    C        0      0        2 
   4   chr4_7449353     AAsi    A    C        0      0        2 
   4   chr4_7449353     AKia    A    C        0      0        2 
   4   chr4_7449353     AOna    A    C        0      0        2 
   4   chr4_7449353     ASom    A    C        0      0        2 
   4   chr4_7449353     HCab    A    C        0      0        2 
   4   chr4_7449353     HPrz    A    C        0      0        2 
   4   chr4_7449353     ZBoe    A    C        0      0        2 
   4   chr4_7449353     ZGre    A    C        0      0        2 
   4   chr4_7449353     ZHar    A    C        1      2        2 
   4   chr4_7449353   Sample    A    C        0      0        2 
   4   chr4_7456351     AAsi    G    T        0      0        2 
   4   chr4_7456351     AKia    G    T        0      0        2 
   4   chr4_7456351     AOna    G    T        0      0        2 
   4   chr4_7456351     ASom    G    T        0      0        2 
   4   chr4_7456351     HCab    G    T      0.5      1        2 
   4   chr4_7456351     HPrz    G    T        1      2        2 
   4   chr4_7456351     ZBoe    G    T        0      0        2 
   4   chr4_7456351     ZGre    G    T        0      0        2 
   4   chr4_7456351     ZHar    G    T        0      0        2 
   4   chr4_7456351   Sample    G    T        0      0        2 
   4   chr4_7459851     AAsi    C    G        0      0        2 
   4   chr4_7459851     AKia    C    G        1      2        2 
   4   chr4_7459851     AOna    C    G        1      2        2 
   4   chr4_7459851     ASom    C    G        0      0        2 
   4   chr4_7459851     HCab    C    G        0      0        2 
   4   chr4_7459851     HPrz    C    G        0      0        2 
   4   chr4_7459851     ZBoe    C    G        0      0        2 
   4   chr4_7459851     ZGre    C    G        0      0        2 
   4   chr4_7459851     ZHar    C    G        0      0        2 
   4   chr4_7459851   Sample    C    G        0      0        2 
   4   chr4_7472942     AAsi    T    C        0      0        2 
   4   chr4_7472942     AKia    T    C        0      0        2 
   4   chr4_7472942     AOna    T    C        0      0        2 
   4   chr4_7472942     ASom    T    C        0      0        2 
   4   chr4_7472942     HCab    T    C        0      0        2 
   4   chr4_7472942     HPrz    T    C        0      0        2 
   4   chr4_7472942     ZBoe    T    C      0.5      1        2 
   4   chr4_7472942     ZGre    T    C        0      0        2 
   4   chr4_7472942     ZHar    T    C        0      0        2 
   4   chr4_7472942   Sample    T    C        0      0        2 
   4   chr4_7481275     AAsi    C    G        0      0        2 
   4   chr4_7481275     AKia    C    G        0      0        2 
   4   chr4_7481275     AOna    C    G        0      0        2 
   4   chr4_7481275     ASom    C    G        0      0        2 
   4   chr4_7481275     HCab    C    G        0      0        2 
   4   chr4_7481275     HPrz    C    G        0      0        2 
   4   chr4_7481275     ZBoe    C    G      0.5      1        2 
   4   chr4_7481275     ZGre    C    G        0      0        2 
   4   chr4_7481275     ZHar    C    G        0      0        2 
   4   chr4_7481275   Sample    C    G        0      0        2 
   4   chr4_7489398     AAsi    A    G        0      0        2 
   4   chr4_7489398     AKia    A    G        0      0        2 
   4   chr4_7489398     AOna    A    G        0      0        2 
   4   chr4_7489398     ASom    A    G        0      0        2 
   4   chr4_7489398     HCab    A    G        0      0        2 
   4   chr4_7489398     HPrz    A    G        0      0        2 
   4   chr4_7489398     ZBoe    A    G        0      0        2 
   4   chr4_7489398     ZGre    A    G        1      2        2 
   4   chr4_7489398     ZHar    A    G        0      0        2 
   4   chr4_7489398   Sample    A    G        0      0        2 
   4   chr4_7491094     AAsi    G    C        0      0        2 
   4   chr4_7491094     AKia    G    C        0      0        2 
   4   chr4_7491094     AOna    G    C        0      0        2 
   4   chr4_7491094     ASom    G    C        0      0        2 
   4   chr4_7491094     HCab    G    C        0      0        2 
   4   chr4_7491094     HPrz    G    C        0      0        2 
   4   chr4_7491094     ZBoe    G    C        0      0        2 
   4   chr4_7491094     ZGre    G    C      0.5      1        2 
   4   chr4_7491094     ZHar    G    C        0      0        2 
   4   chr4_7491094   Sample    G    C        0      0        2 
   4   chr4_7494202     AAsi    C    T        1      2        2 
   4   chr4_7494202     AKia    C    T        0      0        2 
   4   chr4_7494202     AOna    C    T        0      0        2 
   4   chr4_7494202     ASom    C    T      0.5      1        2 
   4   chr4_7494202     HCab    C    T        0      0        2 
   4   chr4_7494202     HPrz    C    T        0      0        2 
   4   chr4_7494202     ZBoe    C    T        0      0        2 
   4   chr4_7494202     ZGre    C    T        0      0        2 
   4   chr4_7494202     ZHar    C    T        0      0        2 
   4   chr4_7494202   Sample    C    T        1      2        2 
   4   chr4_7496419     AAsi    C    A        0      0        2 
   4   chr4_7496419     AKia    C    A        0      0        2 
   4   chr4_7496419     AOna    C    A        0      0        2 
   4   chr4_7496419     ASom    C    A        0      0        2 
   4   chr4_7496419     HCab    C    A        0      0        2 
   4   chr4_7496419     HPrz    C    A        0      0        2 
   4   chr4_7496419     ZBoe    C    A        0      0        2 
   4   chr4_7496419     ZGre    C    A        1      2        2 
   4   chr4_7496419     ZHar    C    A        0      0        2 
   4   chr4_7496419   Sample    C    A        0      0        2 
   4   chr4_7498050     AAsi    A    C        0      0        2 
   4   chr4_7498050     AKia    A    C        0      0        2 
   4   chr4_7498050     AOna    A    C        0      0        2 
   4   chr4_7498050     ASom    A    C        0      0        2 
   4   chr4_7498050     HCab    A    C        0      0        2 
   4   chr4_7498050     HPrz    A    C        0      0        2 
   4   chr4_7498050     ZBoe    A    C        0      0        2 
   4   chr4_7498050     ZGre    A    C        0      0        2 
   4   chr4_7498050     ZHar    A    C        1      2        2 
   4   chr4_7498050   Sample    A    C        0      0        2 
   4   chr4_7503065     AAsi    T    C        0      0        2 
   4   chr4_7503065     AKia    T    C        0      0        2 
   4   chr4_7503065     AOna    T    C        0      0        2 
   4   chr4_7503065     ASom    T    C        0      0        2 
   4   chr4_7503065     HCab    T    C        1      2        2 
   4   chr4_7503065     HPrz    T    C        1      2        2 
   4   chr4_7503065     ZBoe    T    C        0      0        2 
   4   chr4_7503065     ZGre    T    C        0      0        2 
   4   chr4_7503065     ZHar    T    C        0      0        2 
   4   chr4_7503065   Sample    T    C        0      0        2 
   4   chr4_7505074     AAsi    C    T      0.5      1        2 
   4   chr4_7505074     AKia    C    T        0      0        2 
   4   chr4_7505074     AOna    C    T        0      0        2 
   4   chr4_7505074     ASom    C    T        0      0        2 
   4   chr4_7505074     HCab    C    T        0      0        2 
   4   chr4_7505074     HPrz    C    T        0      0        2 
   4   chr4_7505074     ZBoe    C    T        0      0        2 
   4   chr4_7505074     ZGre    C    T        0      0        2 
   4   chr4_7505074     ZHar    C    T        0      0        2 
   4   chr4_7505074   Sample    C    T        0      0        2 
   4   chr4_7511611     AAsi    T    G        0      0        2 
   4   chr4_7511611     AKia    T    G        0      0        2 
   4   chr4_7511611     AOna    T    G        0      0        2 
   4   chr4_7511611     ASom    T    G        0      0        2 
   4   chr4_7511611     HCab    T    G        0      0        2 
   4   chr4_7511611     HPrz    T    G        0      0        2 
   4   chr4_7511611     ZBoe    T    G        0      0        2 
   4   chr4_7511611     ZGre    T    G        1      2        2 
   4   chr4_7511611     ZHar    T    G        0      0        2 
   4   chr4_7511611   Sample    T    G        0      0        2 
   4   chr4_7513126     AAsi    G    C      0.5      1        2 
   4   chr4_7513126     AKia    G    C        0      0        2 
   4   chr4_7513126     AOna    G    C        0      0        2 
   4   chr4_7513126     ASom    G    C        0      0        2 
   4   chr4_7513126     HCab    G    C        0      0        2 
   4   chr4_7513126     HPrz    G    C        0      0        2 
   4   chr4_7513126     ZBoe    G    C        0      0        2 
   4   chr4_7513126     ZGre    G    C        0      0        2 
   4   chr4_7513126     ZHar    G    C        0      0        2 
   4   chr4_7513126   Sample    G    C        0      0        2 
   4   chr4_7513461     AAsi    T    C        0      0        2 
   4   chr4_7513461     AKia    T    C        0      0        2 
   4   chr4_7513461     AOna    T    C        0      0        2 
   4   chr4_7513461     ASom    T    C        0      0        2 
   4   chr4_7513461     HCab    T    C        0      0        2 
   4   chr4_7513461     HPrz    T    C        0      0        2 
   4   chr4_7513461     ZBoe    T    C        1      2        2 
   4   chr4_7513461     ZGre    T    C        0      0        2 
   4   chr4_7513461     ZHar    T    C        0      0        2 
   4   chr4_7513461   Sample    T    C        0      0        2 
   4   chr4_7514290     AAsi    G    T        0      0        2 
   4   chr4_7514290     AKia    G    T        0      0        2 
   4   chr4_7514290     AOna    G    T        0      0        2 
   4   chr4_7514290     ASom    G    T        0      0        2 
   4   chr4_7514290     HCab    G    T        1      2        2 
   4   chr4_7514290     HPrz    G    T        1      2        2 
   4   chr4_7514290     ZBoe    G    T        0      0        2 
   4   chr4_7514290     ZGre    G    T        0      0        2 
   4   chr4_7514290     ZHar    G    T        0      0        2 
   4   chr4_7514290   Sample    G    T        0      0        2 
   4   chr4_7521044     AAsi    C    T        0      0        2 
   4   chr4_7521044     AKia    C    T        1      2        2 
   4   chr4_7521044     AOna    C    T        1      2        2 
   4   chr4_7521044     ASom    C    T        0      0        2 
   4   chr4_7521044     HCab    C    T        0      0        2 
   4   chr4_7521044     HPrz    C    T        0      0        2 
   4   chr4_7521044     ZBoe    C    T        0      0        2 
   4   chr4_7521044     ZGre    C    T        0      0        2 
   4   chr4_7521044     ZHar    C    T        0      0        2 
   4   chr4_7521044   Sample    C    T        0      0        2 
   4   chr4_7538240     AAsi    C    A        0      0        2 
   4   chr4_7538240     AKia    C    A        0      0        2 
   4   chr4_7538240     AOna    C    A        0      0        2 
   4   chr4_7538240     ASom    C    A        0      0        2 
   4   chr4_7538240     HCab    C    A        0      0        2 
   4   chr4_7538240     HPrz    C    A        0      0        2 
   4   chr4_7538240     ZBoe    C    A        0      0        2 
   4   chr4_7538240     ZGre    C    A      0.5      1        2 
   4   chr4_7538240     ZHar    C    A        0      0        2 
   4   chr4_7538240   Sample    C    A        0      0        2 
   4   chr4_7538264     AAsi    A    G        1      2        2 
   4   chr4_7538264     AKia    A    G        0      0        2 
   4   chr4_7538264     AOna    A    G        0      0        2 
   4   chr4_7538264     ASom    A    G      0.5      1        2 
   4   chr4_7538264     HCab    A    G        0      0        2 
   4   chr4_7538264     HPrz    A    G        0      0        2 
   4   chr4_7538264     ZBoe    A    G        0      0        2 
   4   chr4_7538264     ZGre    A    G        0      0        2 
   4   chr4_7538264     ZHar    A    G        0      0        2 
   4   chr4_7538264   Sample    A    G        1      2        2 
   4   chr4_7545871     AAsi    G    A        0      0        2 
   4   chr4_7545871     AKia    G    A        0      0        2 
   4   chr4_7545871     AOna    G    A      0.5      1        2 
   4   chr4_7545871     ASom    G    A        0      0        2 
   4   chr4_7545871     HCab    G    A        0      0        2 
   4   chr4_7545871     HPrz    G    A        0      0        2 
   4   chr4_7545871     ZBoe    G    A        0      0        2 
   4   chr4_7545871     ZGre    G    A        0      0        2 
   4   chr4_7545871     ZHar    G    A        0      0        2 
   4   chr4_7545871   Sample    G    A        0      0        2 
   4   chr4_7547180     AAsi    T    C        0      0        2 
   4   chr4_7547180     AKia    T    C        1      2        2 
   4   chr4_7547180     AOna    T    C        0      0        2 
   4   chr4_7547180     ASom    T    C        0      0        2 
   4   chr4_7547180     HCab    T    C        0      0        2 
   4   chr4_7547180     HPrz    T    C        0      0        2 
   4   chr4_7547180     ZBoe    T    C        0      0        2 
   4   chr4_7547180     ZGre    T    C        0      0        2 
   4   chr4_7547180     ZHar    T    C        0      0        2 
   4   chr4_7547180   Sample    T    C        0      0        2 
   4   chr4_7550058     AAsi    C    A        0      0        2 
   4   chr4_7550058     AKia    C    A        0      0        2 
   4   chr4_7550058     AOna    C    A        0      0        2 
   4   chr4_7550058     ASom    C    A        0      0        2 
   4   chr4_7550058     HCab    C    A        0      0        2 
   4   chr4_7550058     HPrz    C    A        0      0        2 
   4   chr4_7550058     ZBoe    C    A        0      0        2 
   4   chr4_7550058     ZGre    C    A        0      0        2 
   4   chr4_7550058     ZHar    C    A        1      2        2 
   4   chr4_7550058   Sample    C    A        0      0        2 
   4   chr4_7554836     AAsi    G    C        0      0        2 
   4   chr4_7554836     AKia    G    C        1      2        2 
   4   chr4_7554836     AOna    G    C      0.5      1        2 
   4   chr4_7554836     ASom    G    C        0      0        2 
   4   chr4_7554836     HCab    G    C        0      0        2 
   4   chr4_7554836     HPrz    G    C        0      0        2 
   4   chr4_7554836     ZBoe    G    C        0      0        2 
   4   chr4_7554836     ZGre    G    C        0      0        2 
   4   chr4_7554836     ZHar    G    C        0      0        2 
   4   chr4_7554836   Sample    G    C        0      0        2 
   4   chr4_7558468     AAsi    G    A        0      0        2 
   4   chr4_7558468     AKia    G    A        0      0        2 
   4   chr4_7558468     AOna    G    A        0      0        2 
   4   chr4_7558468     ASom    G    A        0      0        2 
   4   chr4_7558468     HCab    G    A        0      0        2 
   4   chr4_7558468     HPrz    G    A        0      0        2 
   4   chr4_7558468     ZBoe    G    A      0.5      1        2 
   4   chr4_7558468     ZGre    G    A        1      2        2 
   4   chr4_7558468     ZHar    G    A        0      0        2 
   4   chr4_7558468   Sample    G    A        0      0        2 
   4   chr4_7562358     AAsi    C    T        1      2        2 
   4   chr4_7562358     AKia    C    T        1      2        2 
   4   chr4_7562358     AOna    C    T        1      2        2 
   4   chr4_7562358     ASom    C    T        1      2        2 
   4   chr4_7562358     HCab    C    T        0      0        2 
   4   chr4_7562358     HPrz    C    T        0      0        2 
   4   chr4_7562358     ZBoe    C    T        0      0        2 
   4   chr4_7562358     ZGre    C    T        0      0        2 
   4   chr4_7562358     ZHar    C    T        0      0        2 
   4   chr4_7562358   Sample    C    T        1      2        2 
   4   chr4_7580655     AAsi    A    G        0      0        2 
   4   chr4_7580655     AKia    A    G        0      0        2 
   4   chr4_7580655     AOna    A    G        0      0        2 
   4   chr4_7580655     ASom    A    G        1      2        2 
   4   chr4_7580655     HCab    A    G        0      0        2 
   4   chr4_7580655     HPrz    A    G        0      0        2 
   4   chr4_7580655     ZBoe    A    G        0      0        2 
   4   chr4_7580655     ZGre    A    G        0      0        2 
   4   chr4_7580655     ZHar    A    G        0      0        2 
   4   chr4_7580655   Sample    A    G        0      0        2 
   4   chr4_7586607     AAsi    T    C        0      0        2 
   4   chr4_7586607     AKia    T    C        0      0        2 
   4   chr4_7586607     AOna    T    C        0      0        2 
   4   chr4_7586607     ASom    T    C        0      0        2 
   4   chr4_7586607     HCab    T    C        1      2        2 
   4   chr4_7586607     HPrz    T    C        1      2        2 
   4   chr4_7586607     ZBoe    T    C        0      0        2 
   4   chr4_7586607     ZGre    T    C        0      0        2 
   4   chr4_7586607     ZHar    T    C        0      0        2 
   4   chr4_7586607   Sample    T    C        0      0        2 
   4   chr4_7593009     AAsi    T    A        0      0        2 
   4   chr4_7593009     AKia    T    A        0      0        2 
   4   chr4_7593009     AOna    T    A        0      0        2 
   4   chr4_7593009     ASom    T    A        0      0        2 
   4   chr4_7593009     HCab    T    A        0      0        2 
   4   chr4_7593009     HPrz    T    A        0      0        2 
   4   chr4_7593009     ZBoe    T    A      0.5      1        2 
   4   chr4_7593009     ZGre    T    A        1      2        2 
   4   chr4_7593009     ZHar    T    A        0      0        2 
   4   chr4_7593009   Sample    T    A        0      0        2 
   4   chr4_7595461     AAsi    G    A        0      0        2 
   4   chr4_7595461     AKia    G    A        0      0        2 
   4   chr4_7595461     AOna    G    A        0      0        2 
   4   chr4_7595461     ASom    G    A        0      0        2 
   4   chr4_7595461     HCab    G    A        0      0        2 
   4   chr4_7595461     HPrz    G    A        0      0        2 
   4   chr4_7595461     ZBoe    G    A        1      2        2 
   4   chr4_7595461     ZGre    G    A        0      0        2 
   4   chr4_7595461     ZHar    G    A        0      0        2 
   4   chr4_7595461   Sample    G    A        0      0        2 
   4   chr4_7596371     AAsi    T    C        0      0        2 
   4   chr4_7596371     AKia    T    C        0      0        2 
   4   chr4_7596371     AOna    T    C      0.5      1        2 
   4   chr4_7596371     ASom    T    C        0      0        2 
   4   chr4_7596371     HCab    T    C        0      0        2 
   4   chr4_7596371     HPrz    T    C        0      0        2 
   4   chr4_7596371     ZBoe    T    C        0      0        2 
   4   chr4_7596371     ZGre    T    C        0      0        2 
   4   chr4_7596371     ZHar    T    C        0      0        2 
   4   chr4_7596371   Sample    T    C        0      0        2 
   4   chr4_7603731     AAsi    G    T        0      0        2 
   4   chr4_7603731     AKia    G    T        0      0        2 
   4   chr4_7603731     AOna    G    T        0      0        2 
   4   chr4_7603731     ASom    G    T        0      0        2 
   4   chr4_7603731     HCab    G    T      0.5      1        2 
   4   chr4_7603731     HPrz    G    T        0      0        2 
   4   chr4_7603731     ZBoe    G    T        0      0        2 
   4   chr4_7603731     ZGre    G    T        0      0        2 
   4   chr4_7603731     ZHar    G    T        0      0        2 
   4   chr4_7603731   Sample    G    T        0      0        2 
   4   chr4_7605901     AAsi    G    C        0      0        2 
   4   chr4_7605901     AKia    G    C        0      0        2 
   4   chr4_7605901     AOna    G    C        0      0        2 
   4   chr4_7605901     ASom    G    C        0      0        2 
   4   chr4_7605901     HCab    G    C        0      0        2 
   4   chr4_7605901     HPrz    G    C        0      0        2 
   4   chr4_7605901     ZBoe    G    C      0.5      1        2 
   4   chr4_7605901     ZGre    G    C        0      0        2 
   4   chr4_7605901     ZHar    G    C        0      0        2 
   4   chr4_7605901   Sample    G    C        0      0        2 
   4   chr4_7609234     AAsi    T    C        0      0        2 
   4   chr4_7609234     AKia    T    C        0      0        2 
   4   chr4_7609234     AOna    T    C        0      0        2 
   4   chr4_7609234     ASom    T    C        0      0        2 
   4   chr4_7609234     HCab    T    C        0      0        2 
   4   chr4_7609234     HPrz    T    C        0      0        2 
   4   chr4_7609234     ZBoe    T    C        0      0        2 
   4   chr4_7609234     ZGre    T    C        0      0        2 
   4   chr4_7609234     ZHar    T    C        1      2        2 
   4   chr4_7609234   Sample    T    C        0      0        2 
   4   chr4_7609235     AAsi    T    G        0      0        2 
   4   chr4_7609235     AKia    T    G        0      0        2 
   4   chr4_7609235     AOna    T    G        0      0        2 
   4   chr4_7609235     ASom    T    G        0      0        2 
   4   chr4_7609235     HCab    T    G        0      0        2 
   4   chr4_7609235     HPrz    T    G        0      0        2 
   4   chr4_7609235     ZBoe    T    G        0      0        2 
   4   chr4_7609235     ZGre    T    G        0      0        2 
   4   chr4_7609235     ZHar    T    G        1      2        2 
   4   chr4_7609235   Sample    T    G        0      0        2 
   4   chr4_7611019     AAsi    T    C        0      0        2 
   4   chr4_7611019     AKia    T    C        0      0        2 
   4   chr4_7611019     AOna    T    C        0      0        2 
   4   chr4_7611019     ASom    T    C        0      0        2 
   4   chr4_7611019     HCab    T    C      0.5      1        2 
   4   chr4_7611019     HPrz    T    C        0      0        2 
   4   chr4_7611019     ZBoe    T    C        0      0        2 
   4   chr4_7611019     ZGre    T    C        0      0        2 
   4   chr4_7611019     ZHar    T    C        0      0        2 
   4   chr4_7611019   Sample    T    C        0      0        2 
   4   chr4_7615076     AAsi    A    G        0      0        2 
   4   chr4_7615076     AKia    A    G        0      0        2 
   4   chr4_7615076     AOna    A    G        0      0        2 
   4   chr4_7615076     ASom    A    G        0      0        2 
   4   chr4_7615076     HCab    A    G        0      0        2 
   4   chr4_7615076     HPrz    A    G        0      0        2 
   4   chr4_7615076     ZBoe    A    G        0      0        2 
   4   chr4_7615076     ZGre    A    G        1      2        2 
   4   chr4_7615076     ZHar    A    G        0      0        2 
   4   chr4_7615076   Sample    A    G        0      0        2 
   4   chr4_7616162     AAsi    T    C        0      0        2 
   4   chr4_7616162     AKia    T    C        0      0        2 
   4   chr4_7616162     AOna    T    C        0      0        2 
   4   chr4_7616162     ASom    T    C        0      0        2 
   4   chr4_7616162     HCab    T    C        0      0        2 
   4   chr4_7616162     HPrz    T    C        0      0        2 
   4   chr4_7616162     ZBoe    T    C        0      0        2 
   4   chr4_7616162     ZGre    T    C        0      0        2 
   4   chr4_7616162     ZHar    T    C        1      2        2 
   4   chr4_7616162   Sample    T    C        0      0        2 
   4   chr4_7617092     AAsi    A    G        0      0        2 
   4   chr4_7617092     AKia    A    G        0      0        2 
   4   chr4_7617092     AOna    A    G        0      0        2 
   4   chr4_7617092     ASom    A    G        0      0        2 
   4   chr4_7617092     HCab    A    G        0      0        2 
   4   chr4_7617092     HPrz    A    G        0      0        2 
   4   chr4_7617092     ZBoe    A    G        1      2        2 
   4   chr4_7617092     ZGre    A    G        1      2        2 
   4   chr4_7617092     ZHar    A    G        1      2        2 
   4   chr4_7617092   Sample    A    G        0      0        2 
   4   chr4_7626021     AAsi    T    A        0      0        2 
   4   chr4_7626021     AKia    T    A        0      0        2 
   4   chr4_7626021     AOna    T    A        0      0        2 
   4   chr4_7626021     ASom    T    A        0      0        2 
   4   chr4_7626021     HCab    T    A        0      0        2 
   4   chr4_7626021     HPrz    T    A        0      0        2 
   4   chr4_7626021     ZBoe    T    A        1      2        2 
   4   chr4_7626021     ZGre    T    A        1      2        2 
   4   chr4_7626021     ZHar    T    A        1      2        2 
   4   chr4_7626021   Sample    T    A        0      0        2 
   4   chr4_7628175     AAsi    A    G        0      0        2 
   4   chr4_7628175     AKia    A    G        0      0        2 
   4   chr4_7628175     AOna    A    G        0      0        2 
   4   chr4_7628175     ASom    A    G        0      0        2 
   4   chr4_7628175     HCab    A    G        1      2        2 
   4   chr4_7628175     HPrz    A    G        1      2        2 
   4   chr4_7628175     ZBoe    A    G        0      0        2 
   4   chr4_7628175     ZGre    A    G        0      0        2 
   4   chr4_7628175     ZHar    A    G        0      0        2 
   4   chr4_7628175   Sample    A    G        0      0        2 
   4   chr4_7633342     AAsi    C    T        0      0        2 
   4   chr4_7633342     AKia    C    T        0      0        2 
   4   chr4_7633342     AOna    C    T        0      0        2 
   4   chr4_7633342     ASom    C    T        0      0        2 
   4   chr4_7633342     HCab    C    T        1      2        2 
   4   chr4_7633342     HPrz    C    T        1      2        2 
   4   chr4_7633342     ZBoe    C    T        0      0        2 
   4   chr4_7633342     ZGre    C    T        0      0        2 
   4   chr4_7633342     ZHar    C    T        0      0        2 
   4   chr4_7633342   Sample    C    T        0      0        2 
   4   chr4_7640817     AAsi    A    G        0      0        2 
   4   chr4_7640817     AKia    A    G        0      0        2 
   4   chr4_7640817     AOna    A    G        0      0        2 
   4   chr4_7640817     ASom    A    G        0      0        2 
   4   chr4_7640817     HCab    A    G        0      0        2 
   4   chr4_7640817     HPrz    A    G        0      0        2 
   4   chr4_7640817     ZBoe    A    G      0.5      1        2 
   4   chr4_7640817     ZGre    A    G        0      0        2 
   4   chr4_7640817     ZHar    A    G        0      0        2 
   4   chr4_7640817   Sample    A    G        0      0        2 
   4   chr4_7660490     AAsi    A    G        0      0        2 
   4   chr4_7660490     AKia    A    G        0      0        2 
   4   chr4_7660490     AOna    A    G        0      0        2 
   4   chr4_7660490     ASom    A    G        0      0        2 
   4   chr4_7660490     HCab    A    G        0      0        2 
   4   chr4_7660490     HPrz    A    G        0      0        2 
   4   chr4_7660490     ZBoe    A    G        0      0        2 
   4   chr4_7660490     ZGre    A    G        0      0        2 
   4   chr4_7660490     ZHar    A    G      0.5      1        2 
   4   chr4_7660490   Sample    A    G        0      0        2 
   4   chr4_7663519     AAsi    T    C        0      0        2 
   4   chr4_7663519     AKia    T    C        0      0        2 
   4   chr4_7663519     AOna    T    C        0      0        2 
   4   chr4_7663519     ASom    T    C        0      0        2 
   4   chr4_7663519     HCab    T    C        1      2        2 
   4   chr4_7663519     HPrz    T    C        1      2        2 
   4   chr4_7663519     ZBoe    T    C        0      0        2 
   4   chr4_7663519     ZGre    T    C        0      0        2 
   4   chr4_7663519     ZHar    T    C        0      0        2 
   4   chr4_7663519   Sample    T    C        0      0        2 
   4   chr4_7667879     AAsi    G    C        1      2        2 
   4   chr4_7667879     AKia    G    C        1      2        2 
   4   chr4_7667879     AOna    G    C        1      2        2 
   4   chr4_7667879     ASom    G    C        1      2        2 
   4   chr4_7667879     HCab    G    C        0      0        2 
   4   chr4_7667879     HPrz    G    C        0      0        2 
   4   chr4_7667879     ZBoe    G    C        0      0        2 
   4   chr4_7667879     ZGre    G    C        0      0        2 
   4   chr4_7667879     ZHar    G    C        0      0        2 
   4   chr4_7667879   Sample    G    C        1      2        2 
   4   chr4_7669117     AAsi    C    T      0.5      1        2 
   4   chr4_7669117     AKia    C    T        0      0        2 
   4   chr4_7669117     AOna    C    T        0      0        2 
   4   chr4_7669117     ASom    C    T        1      2        2 
   4   chr4_7669117     HCab    C    T        0      0        2 
   4   chr4_7669117     HPrz    C    T        0      0        2 
   4   chr4_7669117     ZBoe    C    T        0      0        2 
   4   chr4_7669117     ZGre    C    T        0      0        2 
   4   chr4_7669117     ZHar    C    T        0      0        2 
   4   chr4_7669117   Sample    C    T        1      2        2 
   4   chr4_7676710     AAsi    C    T        1      2        2 
   4   chr4_7676710     AKia    C    T        1      2        2 
   4   chr4_7676710     AOna    C    T        1      2        2 
   4   chr4_7676710     ASom    C    T        1      2        2 
   4   chr4_7676710     HCab    C    T        0      0        2 
   4   chr4_7676710     HPrz    C    T        0      0        2 
   4   chr4_7676710     ZBoe    C    T        0      0        2 
   4   chr4_7676710     ZGre    C    T        0      0        2 
   4   chr4_7676710     ZHar    C    T        0      0        2 
   4   chr4_7676710   Sample    C    T        1      2        2 
   4   chr4_7679840     AAsi    A    C        0      0        2 
   4   chr4_7679840     AKia    A    C        0      0        2 
   4   chr4_7679840     AOna    A    C        0      0        2 
   4   chr4_7679840     ASom    A    C        0      0        2 
   4   chr4_7679840     HCab    A    C        0      0        2 
   4   chr4_7679840     HPrz    A    C        0      0        2 
   4   chr4_7679840     ZBoe    A    C        0      0        2 
   4   chr4_7679840     ZGre    A    C        0      0        2 
   4   chr4_7679840     ZHar    A    C        1      2        2 
   4   chr4_7679840   Sample    A    C        0      0        2 
   4   chr4_7683633     AAsi    C    T        0      0        2 
   4   chr4_7683633     AKia    C    T        0      0        2 
   4   chr4_7683633     AOna    C    T        0      0        2 
   4   chr4_7683633     ASom    C    T        0      0        2 
   4   chr4_7683633     HCab    C    T        0      0        2 
   4   chr4_7683633     HPrz    C    T        0      0        2 
   4   chr4_7683633     ZBoe    C    T        0      0        2 
   4   chr4_7683633     ZGre    C    T        1      2        2 
   4   chr4_7683633     ZHar    C    T        0      0        2 
   4   chr4_7683633   Sample    C    T        0      0        2 
   4   chr4_7686774     AAsi    T    C        0      0        2 
   4   chr4_7686774     AKia    T    C        0      0        2 
   4   chr4_7686774     AOna    T    C        0      0        2 
   4   chr4_7686774     ASom    T    C        0      0        2 
   4   chr4_7686774     HCab    T    C        1      2        2 
   4   chr4_7686774     HPrz    T    C        1      2        2 
   4   chr4_7686774     ZBoe    T    C        0      0        2 
   4   chr4_7686774     ZGre    T    C        0      0        2 
   4   chr4_7686774     ZHar    T    C        0      0        2 
   4   chr4_7686774   Sample    T    C        0      0        2 
   4   chr4_7687723     AAsi    T    C        0      0        2 
   4   chr4_7687723     AKia    T    C        0      0        2 
   4   chr4_7687723     AOna    T    C        0      0        2 
   4   chr4_7687723     ASom    T    C        0      0        2 
   4   chr4_7687723     HCab    T    C        1      2        2 
   4   chr4_7687723     HPrz    T    C        1      2        2 
   4   chr4_7687723     ZBoe    T    C        0      0        2 
   4   chr4_7687723     ZGre    T    C        0      0        2 
   4   chr4_7687723     ZHar    T    C        0      0        2 
   4   chr4_7687723   Sample    T    C        0      0        2 
   4   chr4_7697052     AAsi    G    A        1      2        2 
   4   chr4_7697052     AKia    G    A        0      0        2 
   4   chr4_7697052     AOna    G    A        0      0        2 
   4   chr4_7697052     ASom    G    A        1      2        2 
   4   chr4_7697052     HCab    G    A        0      0        2 
   4   chr4_7697052     HPrz    G    A        0      0        2 
   4   chr4_7697052     ZBoe    G    A        0      0        2 
   4   chr4_7697052     ZGre    G    A        0      0        2 
   4   chr4_7697052     ZHar    G    A        0      0        2 
   4   chr4_7697052   Sample    G    A        1      2        2 
   4   chr4_7699951     AAsi    G    A        0      0        2 
   4   chr4_7699951     AKia    G    A        0      0        2 
   4   chr4_7699951     AOna    G    A        0      0        2 
   4   chr4_7699951     ASom    G    A        0      0        2 
   4   chr4_7699951     HCab    G    A        0      0        2 
   4   chr4_7699951     HPrz    G    A        0      0        2 
   4   chr4_7699951     ZBoe    G    A        0      0        2 
   4   chr4_7699951     ZGre    G    A      0.5      1        2 
   4   chr4_7699951     ZHar    G    A        0      0        2 
   4   chr4_7699951   Sample    G    A        0      0        2 
   4   chr4_7701953     AAsi    G    A        0      0        2 
   4   chr4_7701953     AKia    G    A        0      0        2 
   4   chr4_7701953     AOna    G    A        0      0        2 
   4   chr4_7701953     ASom    G    A        0      0        2 
   4   chr4_7701953     HCab    G    A        1      2        2 
   4   chr4_7701953     HPrz    G    A        1      2        2 
   4   chr4_7701953     ZBoe    G    A        0      0        2 
   4   chr4_7701953     ZGre    G    A        0      0        2 
   4   chr4_7701953     ZHar    G    A        0      0        2 
   4   chr4_7701953   Sample    G    A        0      0        2 
   4   chr4_7703332     AAsi    G    A        0      0        2 
   4   chr4_7703332     AKia    G    A        0      0        2 
   4   chr4_7703332     AOna    G    A        0      0        2 
   4   chr4_7703332     ASom    G    A        0      0        2 
   4   chr4_7703332     HCab    G    A        0      0        2 
   4   chr4_7703332     HPrz    G    A        0      0        2 
   4   chr4_7703332     ZBoe    G    A      0.5      1        2 
   4   chr4_7703332     ZGre    G    A        0      0        2 
   4   chr4_7703332     ZHar    G    A        0      0        2 
   4   chr4_7703332   Sample    G    A        0      0        2 
   4   chr4_7710110     AAsi    A    G        0      0        2 
   4   chr4_7710110     AKia    A    G        0      0        2 
   4   chr4_7710110     AOna    A    G        0      0        2 
   4   chr4_7710110     ASom    A    G        0      0        2 
   4   chr4_7710110     HCab    A    G        0      0        2 
   4   chr4_7710110     HPrz    A    G      0.5      1        2 
   4   chr4_7710110     ZBoe    A    G        0      0        2 
   4   chr4_7710110     ZGre    A    G        0      0        2 
   4   chr4_7710110     ZHar    A    G        0      0        2 
   4   chr4_7710110   Sample    A    G        0      0        2 
   4   chr4_7716183     AAsi    G    A        0      0        2 
   4   chr4_7716183     AKia    G    A        0      0        2 
   4   chr4_7716183     AOna    G    A        0      0        2 
   4   chr4_7716183     ASom    G    A        0      0        2 
   4   chr4_7716183     HCab    G    A        0      0        2 
   4   chr4_7716183     HPrz    G    A        0      0        2 
   4   chr4_7716183     ZBoe    G    A        0      0        2 
   4   chr4_7716183     ZGre    G    A        1      2        2 
   4   chr4_7716183     ZHar    G    A        0      0        2 
   4   chr4_7716183   Sample    G    A        0      0        2 
   4   chr4_7719695     AAsi    A    G        0      0        2 
   4   chr4_7719695     AKia    A    G        0      0        2 
   4   chr4_7719695     AOna    A    G        0      0        2 
   4   chr4_7719695     ASom    A    G        0      0        2 
   4   chr4_7719695     HCab    A    G      0.5      1        2 
   4   chr4_7719695     HPrz    A    G        0      0        2 
   4   chr4_7719695     ZBoe    A    G        0      0        2 
   4   chr4_7719695     ZGre    A    G        0      0        2 
   4   chr4_7719695     ZHar    A    G        0      0        2 
   4   chr4_7719695   Sample    A    G        0      0        2 
   4   chr4_7724837     AAsi    T    C        0      0        2 
   4   chr4_7724837     AKia    T    C        0      0        2 
   4   chr4_7724837     AOna    T    C      0.5      1        2 
   4   chr4_7724837     ASom    T    C        0      0        2 
   4   chr4_7724837     HCab    T    C        0      0        2 
   4   chr4_7724837     HPrz    T    C        0      0        2 
   4   chr4_7724837     ZBoe    T    C        0      0        2 
   4   chr4_7724837     ZGre    T    C        0      0        2 
   4   chr4_7724837     ZHar    T    C        1      2        2 
   4   chr4_7724837   Sample    T    C        0      0        2 
   4   chr4_7725088     AAsi    A    G        0      0        2 
   4   chr4_7725088     AKia    A    G        0      0        2 
   4   chr4_7725088     AOna    A    G        0      0        2 
   4   chr4_7725088     ASom    A    G        0      0        2 
   4   chr4_7725088     HCab    A    G        0      0        2 
   4   chr4_7725088     HPrz    A    G        0      0        2 
   4   chr4_7725088     ZBoe    A    G      0.5      1        2 
   4   chr4_7725088     ZGre    A    G        1      2        2 
   4   chr4_7725088     ZHar    A    G        0      0        2 
   4   chr4_7725088   Sample    A    G        0      0        2 
   4   chr4_7726201     AAsi    C    T        0      0        2 
   4   chr4_7726201     AKia    C    T      0.5      1        2 
   4   chr4_7726201     AOna    C    T        0      0        2 
   4   chr4_7726201     ASom    C    T        0      0        2 
   4   chr4_7726201     HCab    C    T        0      0        2 
   4   chr4_7726201     HPrz    C    T        0      0        2 
   4   chr4_7726201     ZBoe    C    T        0      0        2 
   4   chr4_7726201     ZGre    C    T        0      0        2 
   4   chr4_7726201     ZHar    C    T        0      0        2 
   4   chr4_7726201   Sample    C    T        0      0        2 
   4   chr4_7728127     AAsi    T    C        0      0        2 
   4   chr4_7728127     AKia    T    C        0      0        2 
   4   chr4_7728127     AOna    T    C        0      0        2 
   4   chr4_7728127     ASom    T    C      0.5      1        2 
   4   chr4_7728127     HCab    T    C        0      0        2 
   4   chr4_7728127     HPrz    T    C        0      0        2 
   4   chr4_7728127     ZBoe    T    C        0      0        2 
   4   chr4_7728127     ZGre    T    C        0      0        2 
   4   chr4_7728127     ZHar    T    C        0      0        2 
   4   chr4_7728127   Sample    T    C        0      0        2 
   4   chr4_7729770     AAsi    A    G        0      0        2 
   4   chr4_7729770     AKia    A    G        0      0        2 
   4   chr4_7729770     AOna    A    G        0      0        2 
   4   chr4_7729770     ASom    A    G        0      0        2 
   4   chr4_7729770     HCab    A    G        0      0        2 
   4   chr4_7729770     HPrz    A    G        0      0        2 
   4   chr4_7729770     ZBoe    A    G      0.5      1        2 
   4   chr4_7729770     ZGre    A    G        0      0        2 
   4   chr4_7729770     ZHar    A    G        0      0        2 
   4   chr4_7729770   Sample    A    G        0      0        2 
   4   chr4_7733553     AAsi    T    C        0      0        2 
```
