## Supplementary File 6. Zonkey (Schubert et al. 2017) report for donkey specimen Ancient6. for "No genetic evidence yet for hinnies at Mazongshan (400-160 BCE), northwestern China": incl_ts.frq.strat (part 59 of 295)

```
   4   chr4_7733553     AKia    T    C        0      0        2 
   4   chr4_7733553     AOna    T    C        0      0        2 
   4   chr4_7733553     ASom    T    C        0      0        2 
   4   chr4_7733553     HCab    T    C        1      2        2 
   4   chr4_7733553     HPrz    T    C        1      2        2 
   4   chr4_7733553     ZBoe    T    C        0      0        2 
   4   chr4_7733553     ZGre    T    C        0      0        2 
   4   chr4_7733553     ZHar    T    C        0      0        2 
   4   chr4_7733553   Sample    T    C        0      0        2 
   4   chr4_7734389     AAsi    T    G      0.5      1        2 
   4   chr4_7734389     AKia    T    G        0      0        2 
   4   chr4_7734389     AOna    T    G        0      0        2 
   4   chr4_7734389     ASom    T    G        0      0        2 
   4   chr4_7734389     HCab    T    G        0      0        2 
   4   chr4_7734389     HPrz    T    G        0      0        2 
   4   chr4_7734389     ZBoe    T    G        0      0        2 
   4   chr4_7734389     ZGre    T    G        0      0        2 
   4   chr4_7734389     ZHar    T    G        0      0        2 
   4   chr4_7734389   Sample    T    G        1      2        2 
   4   chr4_7735128     AAsi    T    G        0      0        2 
   4   chr4_7735128     AKia    T    G        0      0        2 
   4   chr4_7735128     AOna    T    G        0      0        2 
   4   chr4_7735128     ASom    T    G        0      0        2 
   4   chr4_7735128     HCab    T    G        0      0        2 
   4   chr4_7735128     HPrz    T    G        0      0        2 
   4   chr4_7735128     ZBoe    T    G        0      0        2 
   4   chr4_7735128     ZGre    T    G        0      0        2 
   4   chr4_7735128     ZHar    T    G        1      2        2 
   4   chr4_7735128   Sample    T    G        0      0        2 
   4   chr4_7740245     AAsi    T    C        0      0        2 
   4   chr4_7740245     AKia    T    C        0      0        2 
   4   chr4_7740245     AOna    T    C        0      0        2 
   4   chr4_7740245     ASom    T    C        0      0        2 
   4   chr4_7740245     HCab    T    C        1      2        2 
   4   chr4_7740245     HPrz    T    C        1      2        2 
   4   chr4_7740245     ZBoe    T    C        0      0        2 
   4   chr4_7740245     ZGre    T    C        0      0        2 
   4   chr4_7740245     ZHar    T    C        0      0        2 
   4   chr4_7740245   Sample    T    C        0      0        2 
   4   chr4_7741298     AAsi    G    A        0      0        2 
   4   chr4_7741298     AKia    G    A        0      0        2 
   4   chr4_7741298     AOna    G    A        0      0        2 
   4   chr4_7741298     ASom    G    A        0      0        2 
   4   chr4_7741298     HCab    G    A        0      0        2 
   4   chr4_7741298     HPrz    G    A        0      0        2 
   4   chr4_7741298     ZBoe    G    A        0      0        2 
   4   chr4_7741298     ZGre    G    A        0      0        2 
   4   chr4_7741298     ZHar    G    A      0.5      1        2 
   4   chr4_7741298   Sample    G    A        0      0        2 
   4   chr4_7755571     AAsi    T    C        0      0        2 
   4   chr4_7755571     AKia    T    C        0      0        2 
   4   chr4_7755571     AOna    T    C        0      0        2 
   4   chr4_7755571     ASom    T    C        0      0        2 
   4   chr4_7755571     HCab    T    C        0      0        2 
   4   chr4_7755571     HPrz    T    C        0      0        2 
   4   chr4_7755571     ZBoe    T    C        0      0        2 
   4   chr4_7755571     ZGre    T    C        0      0        2 
   4   chr4_7755571     ZHar    T    C        1      2        2 
   4   chr4_7755571   Sample    T    C        0      0        2 
   4   chr4_7758813     AAsi    T    C        0      0        2 
   4   chr4_7758813     AKia    T    C        1      2        2 
   4   chr4_7758813     AOna    T    C        1      2        2 
   4   chr4_7758813     ASom    T    C        0      0        2 
   4   chr4_7758813     HCab    T    C        0      0        2 
   4   chr4_7758813     HPrz    T    C        0      0        2 
   4   chr4_7758813     ZBoe    T    C        0      0        2 
   4   chr4_7758813     ZGre    T    C        0      0        2 
   4   chr4_7758813     ZHar    T    C        0      0        2 
   4   chr4_7758813   Sample    T    C        0      0        2 
   4   chr4_7764552     AAsi    G    A      0.5      1        2 
   4   chr4_7764552     AKia    G    A        0      0        2 
   4   chr4_7764552     AOna    G    A        0      0        2 
   4   chr4_7764552     ASom    G    A        0      0        2 
   4   chr4_7764552     HCab    G    A        0      0        2 
   4   chr4_7764552     HPrz    G    A        0      0        2 
   4   chr4_7764552     ZBoe    G    A        0      0        2 
   4   chr4_7764552     ZGre    G    A        0      0        2 
   4   chr4_7764552     ZHar    G    A        0      0        2 
   4   chr4_7764552   Sample    G    A        0      0        2 
   4   chr4_7771564     AAsi    A    G        0      0        2 
   4   chr4_7771564     AKia    A    G        0      0        2 
   4   chr4_7771564     AOna    A    G        0      0        2 
   4   chr4_7771564     ASom    A    G        0      0        2 
   4   chr4_7771564     HCab    A    G        0      0        2 
   4   chr4_7771564     HPrz    A    G        0      0        2 
   4   chr4_7771564     ZBoe    A    G        0      0        2 
   4   chr4_7771564     ZGre    A    G        0      0        2 
   4   chr4_7771564     ZHar    A    G        1      2        2 
   4   chr4_7771564   Sample    A    G        0      0        2 
   4   chr4_7773020     AAsi    C    T        0      0        2 
   4   chr4_7773020     AKia    C    T        0      0        2 
   4   chr4_7773020     AOna    C    T        0      0        2 
   4   chr4_7773020     ASom    C    T        0      0        2 
   4   chr4_7773020     HCab    C    T        1      2        2 
   4   chr4_7773020     HPrz    C    T        1      2        2 
   4   chr4_7773020     ZBoe    C    T        0      0        2 
   4   chr4_7773020     ZGre    C    T        0      0        2 
   4   chr4_7773020     ZHar    C    T        0      0        2 
   4   chr4_7773020   Sample    C    T        0      0        2 
   4   chr4_7781690     AAsi    G    C        0      0        2 
   4   chr4_7781690     AKia    G    C        0      0        2 
   4   chr4_7781690     AOna    G    C        0      0        2 
   4   chr4_7781690     ASom    G    C        0      0        2 
   4   chr4_7781690     HCab    G    C      0.5      1        2 
   4   chr4_7781690     HPrz    G    C        0      0        2 
   4   chr4_7781690     ZBoe    G    C        0      0        2 
   4   chr4_7781690     ZGre    G    C        0      0        2 
   4   chr4_7781690     ZHar    G    C        0      0        2 
   4   chr4_7781690   Sample    G    C        0      0        2 
   4   chr4_7783850     AAsi    A    C        0      0        2 
   4   chr4_7783850     AKia    A    C        1      2        2 
   4   chr4_7783850     AOna    A    C        1      2        2 
   4   chr4_7783850     ASom    A    C        0      0        2 
   4   chr4_7783850     HCab    A    C        0      0        2 
   4   chr4_7783850     HPrz    A    C        0      0        2 
   4   chr4_7783850     ZBoe    A    C        0      0        2 
   4   chr4_7783850     ZGre    A    C        0      0        2 
   4   chr4_7783850     ZHar    A    C        0      0        2 
   4   chr4_7783850   Sample    A    C        0      0        2 
   4   chr4_7785614     AAsi    A    G        0      0        2 
   4   chr4_7785614     AKia    A    G        0      0        2 
   4   chr4_7785614     AOna    A    G        0      0        2 
   4   chr4_7785614     ASom    A    G        0      0        2 
   4   chr4_7785614     HCab    A    G        1      2        2 
   4   chr4_7785614     HPrz    A    G        1      2        2 
   4   chr4_7785614     ZBoe    A    G        0      0        2 
   4   chr4_7785614     ZGre    A    G        0      0        2 
   4   chr4_7785614     ZHar    A    G        1      2        2 
   4   chr4_7785614   Sample    A    G        0      0        2 
   4   chr4_7787196     AAsi    G    A        0      0        2 
   4   chr4_7787196     AKia    G    A        1      2        2 
   4   chr4_7787196     AOna    G    A        1      2        2 
   4   chr4_7787196     ASom    G    A        0      0        2 
   4   chr4_7787196     HCab    G    A        0      0        2 
   4   chr4_7787196     HPrz    G    A        0      0        2 
   4   chr4_7787196     ZBoe    G    A        0      0        2 
   4   chr4_7787196     ZGre    G    A        0      0        2 
   4   chr4_7787196     ZHar    G    A        0      0        2 
   4   chr4_7787196   Sample    G    A        0      0        2 
   4   chr4_7787325     AAsi    T    C        0      0        2 
   4   chr4_7787325     AKia    T    C        0      0        2 
   4   chr4_7787325     AOna    T    C        0      0        2 
   4   chr4_7787325     ASom    T    C        0      0        2 
   4   chr4_7787325     HCab    T    C      0.5      1        2 
   4   chr4_7787325     HPrz    T    C        0      0        2 
   4   chr4_7787325     ZBoe    T    C        0      0        2 
   4   chr4_7787325     ZGre    T    C        0      0        2 
   4   chr4_7787325     ZHar    T    C        0      0        2 
   4   chr4_7787325   Sample    T    C        0      0        2 
   4   chr4_7794173     AAsi    A    G        0      0        2 
   4   chr4_7794173     AKia    A    G        0      0        2 
   4   chr4_7794173     AOna    A    G        0      0        2 
   4   chr4_7794173     ASom    A    G        0      0        2 
   4   chr4_7794173     HCab    A    G        0      0        2 
   4   chr4_7794173     HPrz    A    G      0.5      1        2 
   4   chr4_7794173     ZBoe    A    G        0      0        2 
   4   chr4_7794173     ZGre    A    G        0      0        2 
   4   chr4_7794173     ZHar    A    G        0      0        2 
   4   chr4_7794173   Sample    A    G        0      0        2 
   4   chr4_7798094     AAsi    T    C        0      0        2 
   4   chr4_7798094     AKia    T    C        1      2        2 
   4   chr4_7798094     AOna    T    C        0      0        2 
   4   chr4_7798094     ASom    T    C        0      0        2 
   4   chr4_7798094     HCab    T    C        0      0        2 
   4   chr4_7798094     HPrz    T    C        0      0        2 
   4   chr4_7798094     ZBoe    T    C        0      0        2 
   4   chr4_7798094     ZGre    T    C        0      0        2 
   4   chr4_7798094     ZHar    T    C        0      0        2 
   4   chr4_7798094   Sample    T    C        0      0        2 
   4   chr4_7800636     AAsi    G    A        0      0        2 
   4   chr4_7800636     AKia    G    A        0      0        2 
   4   chr4_7800636     AOna    G    A        0      0        2 
   4   chr4_7800636     ASom    G    A        0      0        2 
   4   chr4_7800636     HCab    G    A        1      2        2 
   4   chr4_7800636     HPrz    G    A        1      2        2 
   4   chr4_7800636     ZBoe    G    A        0      0        2 
   4   chr4_7800636     ZGre    G    A        0      0        2 
   4   chr4_7800636     ZHar    G    A        0      0        2 
   4   chr4_7800636   Sample    G    A        0      0        2 
   4   chr4_7806063     AAsi    T    C        0      0        2 
   4   chr4_7806063     AKia    T    C        0      0        2 
   4   chr4_7806063     AOna    T    C        0      0        2 
   4   chr4_7806063     ASom    T    C        0      0        2 
   4   chr4_7806063     HCab    T    C        0      0        2 
   4   chr4_7806063     HPrz    T    C        0      0        2 
   4   chr4_7806063     ZBoe    T    C        0      0        2 
   4   chr4_7806063     ZGre    T    C        1      2        2 
   4   chr4_7806063     ZHar    T    C        0      0        2 
   4   chr4_7806063   Sample    T    C        0      0        2 
   4   chr4_7810162     AAsi    G    A        0      0        2 
   4   chr4_7810162     AKia    G    A        0      0        2 
   4   chr4_7810162     AOna    G    A        0      0        2 
   4   chr4_7810162     ASom    G    A        0      0        2 
   4   chr4_7810162     HCab    G    A      0.5      1        2 
   4   chr4_7810162     HPrz    G    A        1      2        2 
   4   chr4_7810162     ZBoe    G    A        0      0        2 
   4   chr4_7810162     ZGre    G    A        0      0        2 
   4   chr4_7810162     ZHar    G    A        0      0        2 
   4   chr4_7810162   Sample    G    A        0      0        2 
   4   chr4_7814222     AAsi    C    A        0      0        2 
   4   chr4_7814222     AKia    C    A        0      0        2 
   4   chr4_7814222     AOna    C    A        0      0        2 
   4   chr4_7814222     ASom    C    A        0      0        2 
   4   chr4_7814222     HCab    C    A        0      0        2 
   4   chr4_7814222     HPrz    C    A        0      0        2 
   4   chr4_7814222     ZBoe    C    A        0      0        2 
   4   chr4_7814222     ZGre    C    A        1      2        2 
   4   chr4_7814222     ZHar    C    A        0      0        2 
   4   chr4_7814222   Sample    C    A        0      0        2 
   4   chr4_7814872     AAsi    A    G        0      0        2 
   4   chr4_7814872     AKia    A    G        0      0        2 
   4   chr4_7814872     AOna    A    G        0      0        2 
   4   chr4_7814872     ASom    A    G        0      0        2 
   4   chr4_7814872     HCab    A    G        0      0        2 
   4   chr4_7814872     HPrz    A    G        0      0        2 
   4   chr4_7814872     ZBoe    A    G        0      0        2 
   4   chr4_7814872     ZGre    A    G        1      2        2 
   4   chr4_7814872     ZHar    A    G        0      0        2 
   4   chr4_7814872   Sample    A    G        0      0        2 
   4   chr4_7818023     AAsi    C    A        0      0        2 
   4   chr4_7818023     AKia    C    A        1      2        2 
   4   chr4_7818023     AOna    C    A        1      2        2 
   4   chr4_7818023     ASom    C    A        0      0        2 
   4   chr4_7818023     HCab    C    A        0      0        2 
   4   chr4_7818023     HPrz    C    A        0      0        2 
   4   chr4_7818023     ZBoe    C    A        0      0        2 
   4   chr4_7818023     ZGre    C    A        0      0        2 
   4   chr4_7818023     ZHar    C    A        0      0        2 
   4   chr4_7818023   Sample    C    A        0      0        2 
   4   chr4_7820539     AAsi    T    C        0      0        2 
   4   chr4_7820539     AKia    T    C        0      0        2 
   4   chr4_7820539     AOna    T    C        0      0        2 
   4   chr4_7820539     ASom    T    C        0      0        2 
   4   chr4_7820539     HCab    T    C        1      2        2 
   4   chr4_7820539     HPrz    T    C        1      2        2 
   4   chr4_7820539     ZBoe    T    C        0      0        2 
   4   chr4_7820539     ZGre    T    C        0      0        2 
   4   chr4_7820539     ZHar    T    C        0      0        2 
   4   chr4_7820539   Sample    T    C        0      0        2 
   4   chr4_7826081     AAsi    A    G        0      0        2 
   4   chr4_7826081     AKia    A    G        0      0        2 
   4   chr4_7826081     AOna    A    G        0      0        2 
   4   chr4_7826081     ASom    A    G        0      0        2 
   4   chr4_7826081     HCab    A    G        0      0        2 
   4   chr4_7826081     HPrz    A    G        0      0        2 
   4   chr4_7826081     ZBoe    A    G        0      0        2 
   4   chr4_7826081     ZGre    A    G      0.5      1        2 
   4   chr4_7826081     ZHar    A    G        0      0        2 
   4   chr4_7826081   Sample    A    G        0      0        2 
   4   chr4_7828048     AAsi    A    G        0      0        2 
   4   chr4_7828048     AKia    A    G        0      0        2 
   4   chr4_7828048     AOna    A    G        0      0        2 
   4   chr4_7828048     ASom    A    G        0      0        2 
   4   chr4_7828048     HCab    A    G        1      2        2 
   4   chr4_7828048     HPrz    A    G        1      2        2 
   4   chr4_7828048     ZBoe    A    G        0      0        2 
   4   chr4_7828048     ZGre    A    G        0      0        2 
   4   chr4_7828048     ZHar    A    G        0      0        2 
   4   chr4_7828048   Sample    A    G        0      0        2 
   4   chr4_7831734     AAsi    C    T        0      0        2 
   4   chr4_7831734     AKia    C    T        0      0        2 
   4   chr4_7831734     AOna    C    T      0.5      1        2 
   4   chr4_7831734     ASom    C    T        0      0        2 
   4   chr4_7831734     HCab    C    T        0      0        2 
   4   chr4_7831734     HPrz    C    T        0      0        2 
   4   chr4_7831734     ZBoe    C    T        0      0        2 
   4   chr4_7831734     ZGre    C    T        0      0        2 
   4   chr4_7831734     ZHar    C    T        0      0        2 
   4   chr4_7831734   Sample    C    T        0      0        2 
   4   chr4_7832137     AAsi    C    T        0      0        2 
   4   chr4_7832137     AKia    C    T        1      2        2 
   4   chr4_7832137     AOna    C    T        1      2        2 
   4   chr4_7832137     ASom    C    T        0      0        2 
   4   chr4_7832137     HCab    C    T        0      0        2 
   4   chr4_7832137     HPrz    C    T        0      0        2 
   4   chr4_7832137     ZBoe    C    T        0      0        2 
   4   chr4_7832137     ZGre    C    T        0      0        2 
   4   chr4_7832137     ZHar    C    T        0      0        2 
   4   chr4_7832137   Sample    C    T        0      0        2 
   4   chr4_7833105     AAsi    T    A        0      0        2 
   4   chr4_7833105     AKia    T    A        0      0        2 
   4   chr4_7833105     AOna    T    A        0      0        2 
   4   chr4_7833105     ASom    T    A        0      0        2 
   4   chr4_7833105     HCab    T    A        1      2        2 
   4   chr4_7833105     HPrz    T    A        1      2        2 
   4   chr4_7833105     ZBoe    T    A        0      0        2 
   4   chr4_7833105     ZGre    T    A        0      0        2 
   4   chr4_7833105     ZHar    T    A        0      0        2 
   4   chr4_7833105   Sample    T    A        0      0        2 
   4   chr4_7856443     AAsi    A    T        0      0        2 
   4   chr4_7856443     AKia    A    T        1      2        2 
   4   chr4_7856443     AOna    A    T        1      2        2 
   4   chr4_7856443     ASom    A    T        0      0        2 
   4   chr4_7856443     HCab    A    T        0      0        2 
   4   chr4_7856443     HPrz    A    T        0      0        2 
   4   chr4_7856443     ZBoe    A    T        0      0        2 
   4   chr4_7856443     ZGre    A    T        0      0        2 
   4   chr4_7856443     ZHar    A    T        0      0        2 
   4   chr4_7856443   Sample    A    T        0      0        2 
   4   chr4_7867219     AAsi    C    T        0      0        2 
   4   chr4_7867219     AKia    C    T        0      0        2 
   4   chr4_7867219     AOna    C    T        0      0        2 
   4   chr4_7867219     ASom    C    T        0      0        2 
   4   chr4_7867219     HCab    C    T        1      2        2 
   4   chr4_7867219     HPrz    C    T        1      2        2 
   4   chr4_7867219     ZBoe    C    T        0      0        2 
   4   chr4_7867219     ZGre    C    T        0      0        2 
   4   chr4_7867219     ZHar    C    T        0      0        2 
   4   chr4_7867219   Sample    C    T        0      0        2 
   4   chr4_7868554     AAsi    G    T        0      0        2 
   4   chr4_7868554     AKia    G    T        0      0        2 
   4   chr4_7868554     AOna    G    T        0      0        2 
   4   chr4_7868554     ASom    G    T        1      2        2 
   4   chr4_7868554     HCab    G    T        0      0        2 
   4   chr4_7868554     HPrz    G    T        0      0        2 
   4   chr4_7868554     ZBoe    G    T        0      0        2 
   4   chr4_7868554     ZGre    G    T        0      0        2 
   4   chr4_7868554     ZHar    G    T        0      0        2 
   4   chr4_7868554   Sample    G    T        0      0        2 
   4   chr4_7879328     AAsi    T    C        0      0        2 
   4   chr4_7879328     AKia    T    C      0.5      1        2 
   4   chr4_7879328     AOna    T    C        0      0        2 
   4   chr4_7879328     ASom    T    C        0      0        2 
   4   chr4_7879328     HCab    T    C        0      0        2 
   4   chr4_7879328     HPrz    T    C        0      0        2 
   4   chr4_7879328     ZBoe    T    C        0      0        2 
   4   chr4_7879328     ZGre    T    C        0      0        2 
   4   chr4_7879328     ZHar    T    C        0      0        2 
   4   chr4_7879328   Sample    T    C        0      0        2 
   4   chr4_7882305     AAsi    C    T        0      0        2 
   4   chr4_7882305     AKia    C    T        0      0        2 
   4   chr4_7882305     AOna    C    T        0      0        2 
   4   chr4_7882305     ASom    C    T        0      0        2 
   4   chr4_7882305     HCab    C    T        1      2        2 
   4   chr4_7882305     HPrz    C    T        1      2        2 
   4   chr4_7882305     ZBoe    C    T        0      0        2 
   4   chr4_7882305     ZGre    C    T        0      0        2 
   4   chr4_7882305     ZHar    C    T        0      0        2 
   4   chr4_7882305   Sample    C    T        0      0        2 
   4   chr4_7882626     AAsi    G    A        0      0        2 
   4   chr4_7882626     AKia    G    A        0      0        2 
   4   chr4_7882626     AOna    G    A        0      0        2 
   4   chr4_7882626     ASom    G    A        0      0        2 
   4   chr4_7882626     HCab    G    A        1      2        2 
   4   chr4_7882626     HPrz    G    A        1      2        2 
   4   chr4_7882626     ZBoe    G    A        0      0        2 
   4   chr4_7882626     ZGre    G    A        0      0        2 
   4   chr4_7882626     ZHar    G    A        0      0        2 
   4   chr4_7882626   Sample    G    A        0      0        2 
   4   chr4_7892904     AAsi    A    G        0      0        2 
   4   chr4_7892904     AKia    A    G        0      0        2 
   4   chr4_7892904     AOna    A    G        0      0        2 
   4   chr4_7892904     ASom    A    G        0      0        2 
   4   chr4_7892904     HCab    A    G        0      0        2 
   4   chr4_7892904     HPrz    A    G        0      0        2 
   4   chr4_7892904     ZBoe    A    G        1      2        2 
   4   chr4_7892904     ZGre    A    G        0      0        2 
   4   chr4_7892904     ZHar    A    G        0      0        2 
   4   chr4_7892904   Sample    A    G        0      0        2 
   4   chr4_7893072     AAsi    C    G        0      0        2 
   4   chr4_7893072     AKia    C    G        0      0        2 
   4   chr4_7893072     AOna    C    G        0      0        2 
   4   chr4_7893072     ASom    C    G        0      0        2 
   4   chr4_7893072     HCab    C    G        1      2        2 
   4   chr4_7893072     HPrz    C    G        1      2        2 
   4   chr4_7893072     ZBoe    C    G        0      0        2 
   4   chr4_7893072     ZGre    C    G        0      0        2 
   4   chr4_7893072     ZHar    C    G        0      0        2 
   4   chr4_7893072   Sample    C    G        0      0        2 
   4   chr4_7893207     AAsi    A    G        1      2        2 
   4   chr4_7893207     AKia    A    G        0      0        2 
   4   chr4_7893207     AOna    A    G        0      0        2 
   4   chr4_7893207     ASom    A    G        1      2        2 
   4   chr4_7893207     HCab    A    G        0      0        2 
   4   chr4_7893207     HPrz    A    G        0      0        2 
   4   chr4_7893207     ZBoe    A    G        0      0        2 
   4   chr4_7893207     ZGre    A    G        0      0        2 
   4   chr4_7893207     ZHar    A    G        0      0        2 
   4   chr4_7893207   Sample    A    G        1      2        2 
   4   chr4_7893412     AAsi    C    A        0      0        2 
   4   chr4_7893412     AKia    C    A        0      0        2 
   4   chr4_7893412     AOna    C    A        0      0        2 
   4   chr4_7893412     ASom    C    A        0      0        2 
   4   chr4_7893412     HCab    C    A        0      0        2 
   4   chr4_7893412     HPrz    C    A        0      0        2 
   4   chr4_7893412     ZBoe    C    A      0.5      1        2 
   4   chr4_7893412     ZGre    C    A        0      0        2 
   4   chr4_7893412     ZHar    C    A        0      0        2 
   4   chr4_7893412   Sample    C    A        0      0        2 
   4   chr4_7901724     AAsi    G    A        0      0        2 
   4   chr4_7901724     AKia    G    A        0      0        2 
   4   chr4_7901724     AOna    G    A        0      0        2 
   4   chr4_7901724     ASom    G    A        0      0        2 
   4   chr4_7901724     HCab    G    A        0      0        2 
   4   chr4_7901724     HPrz    G    A        0      0        2 
   4   chr4_7901724     ZBoe    G    A        0      0        2 
   4   chr4_7901724     ZGre    G    A        0      0        2 
   4   chr4_7901724     ZHar    G    A        1      2        2 
   4   chr4_7901724   Sample    G    A        0      0        2 
   4   chr4_7905118     AAsi    T    C        1      2        2 
   4   chr4_7905118     AKia    T    C        0      0        2 
   4   chr4_7905118     AOna    T    C        0      0        2 
   4   chr4_7905118     ASom    T    C        1      2        2 
   4   chr4_7905118     HCab    T    C        0      0        2 
   4   chr4_7905118     HPrz    T    C        0      0        2 
   4   chr4_7905118     ZBoe    T    C        0      0        2 
   4   chr4_7905118     ZGre    T    C        0      0        2 
   4   chr4_7905118     ZHar    T    C        0      0        2 
   4   chr4_7905118   Sample    T    C        1      2        2 
   4   chr4_7912404     AAsi    C    T        0      0        2 
   4   chr4_7912404     AKia    C    T        0      0        2 
   4   chr4_7912404     AOna    C    T        0      0        2 
   4   chr4_7912404     ASom    C    T        0      0        2 
   4   chr4_7912404     HCab    C    T        1      2        2 
   4   chr4_7912404     HPrz    C    T        1      2        2 
   4   chr4_7912404     ZBoe    C    T        0      0        2 
   4   chr4_7912404     ZGre    C    T        0      0        2 
   4   chr4_7912404     ZHar    C    T        0      0        2 
   4   chr4_7912404   Sample    C    T        0      0        2 
   4   chr4_7916513     AAsi    T    G        0      0        2 
   4   chr4_7916513     AKia    T    G        0      0        2 
   4   chr4_7916513     AOna    T    G        0      0        2 
   4   chr4_7916513     ASom    T    G        0      0        2 
   4   chr4_7916513     HCab    T    G        0      0        2 
   4   chr4_7916513     HPrz    T    G        0      0        2 
   4   chr4_7916513     ZBoe    T    G        0      0        2 
   4   chr4_7916513     ZGre    T    G        0      0        2 
   4   chr4_7916513     ZHar    T    G      0.5      1        2 
   4   chr4_7916513   Sample    T    G        0      0        2 
   4   chr4_7924495     AAsi    A    G        0      0        2 
   4   chr4_7924495     AKia    A    G        0      0        2 
   4   chr4_7924495     AOna    A    G        0      0        2 
   4   chr4_7924495     ASom    A    G        0      0        2 
   4   chr4_7924495     HCab    A    G        1      2        2 
   4   chr4_7924495     HPrz    A    G        1      2        2 
   4   chr4_7924495     ZBoe    A    G        0      0        2 
   4   chr4_7924495     ZGre    A    G        0      0        2 
   4   chr4_7924495     ZHar    A    G        0      0        2 
   4   chr4_7924495   Sample    A    G        0      0        2 
   4   chr4_7925479     AAsi    A    G        0      0        2 
   4   chr4_7925479     AKia    A    G        0      0        2 
   4   chr4_7925479     AOna    A    G        0      0        2 
   4   chr4_7925479     ASom    A    G        0      0        2 
   4   chr4_7925479     HCab    A    G        1      2        2 
   4   chr4_7925479     HPrz    A    G        1      2        2 
   4   chr4_7925479     ZBoe    A    G        0      0        2 
   4   chr4_7925479     ZGre    A    G        0      0        2 
   4   chr4_7925479     ZHar    A    G        0      0        2 
   4   chr4_7925479   Sample    A    G        0      0        2 
   4   chr4_7931389     AAsi    T    G        0      0        2 
   4   chr4_7931389     AKia    T    G        0      0        2 
   4   chr4_7931389     AOna    T    G        0      0        2 
   4   chr4_7931389     ASom    T    G        0      0        2 
   4   chr4_7931389     HCab    T    G        0      0        2 
   4   chr4_7931389     HPrz    T    G        0      0        2 
   4   chr4_7931389     ZBoe    T    G        0      0        2 
   4   chr4_7931389     ZGre    T    G        0      0        2 
   4   chr4_7931389     ZHar    T    G      0.5      1        2 
   4   chr4_7931389   Sample    T    G        0      0        2 
   4   chr4_7941501     AAsi    A    G        0      0        2 
   4   chr4_7941501     AKia    A    G        0      0        2 
   4   chr4_7941501     AOna    A    G        0      0        2 
   4   chr4_7941501     ASom    A    G        0      0        2 
   4   chr4_7941501     HCab    A    G        0      0        2 
   4   chr4_7941501     HPrz    A    G        0      0        2 
   4   chr4_7941501     ZBoe    A    G        0      0        2 
   4   chr4_7941501     ZGre    A    G        1      2        2 
   4   chr4_7941501     ZHar    A    G        0      0        2 
   4   chr4_7941501   Sample    A    G        0      0        2 
   4   chr4_7946162     AAsi    C    T        0      0        2 
   4   chr4_7946162     AKia    C    T        0      0        2 
   4   chr4_7946162     AOna    C    T        0      0        2 
   4   chr4_7946162     ASom    C    T        0      0        2 
   4   chr4_7946162     HCab    C    T        1      2        2 
   4   chr4_7946162     HPrz    C    T        1      2        2 
   4   chr4_7946162     ZBoe    C    T        0      0        2 
   4   chr4_7946162     ZGre    C    T        0      0        2 
   4   chr4_7946162     ZHar    C    T        0      0        2 
   4   chr4_7946162   Sample    C    T        0      0        2 
   4   chr4_7958836     AAsi    C    G        0      0        2 
   4   chr4_7958836     AKia    C    G        0      0        2 
   4   chr4_7958836     AOna    C    G        0      0        2 
   4   chr4_7958836     ASom    C    G        0      0        2 
   4   chr4_7958836     HCab    C    G      0.5      1        2 
   4   chr4_7958836     HPrz    C    G        0      0        2 
   4   chr4_7958836     ZBoe    C    G        0      0        2 
   4   chr4_7958836     ZGre    C    G        0      0        2 
   4   chr4_7958836     ZHar    C    G        0      0        2 
   4   chr4_7958836   Sample    C    G        0      0        2 
   4   chr4_7965572     AAsi    A    T        0      0        2 
   4   chr4_7965572     AKia    A    T        0      0        2 
   4   chr4_7965572     AOna    A    T        0      0        2 
   4   chr4_7965572     ASom    A    T        0      0        2 
   4   chr4_7965572     HCab    A    T        1      2        2 
   4   chr4_7965572     HPrz    A    T        1      2        2 
   4   chr4_7965572     ZBoe    A    T        0      0        2 
   4   chr4_7965572     ZGre    A    T        0      0        2 
   4   chr4_7965572     ZHar    A    T        0      0        2 
   4   chr4_7965572   Sample    A    T        0      0        2 
   4   chr4_7965790     AAsi    A    G        0      0        2 
   4   chr4_7965790     AKia    A    G        0      0        2 
   4   chr4_7965790     AOna    A    G        0      0        2 
   4   chr4_7965790     ASom    A    G        0      0        2 
   4   chr4_7965790     HCab    A    G      0.5      1        2 
   4   chr4_7965790     HPrz    A    G        0      0        2 
   4   chr4_7965790     ZBoe    A    G        0      0        2 
   4   chr4_7965790     ZGre    A    G        0      0        2 
   4   chr4_7965790     ZHar    A    G        0      0        2 
   4   chr4_7965790   Sample    A    G        0      0        2 
   4   chr4_7976867     AAsi    C    T        0      0        2 
   4   chr4_7976867     AKia    C    T        0      0        2 
   4   chr4_7976867     AOna    C    T        0      0        2 
   4   chr4_7976867     ASom    C    T        0      0        2 
   4   chr4_7976867     HCab    C    T        1      2        2 
   4   chr4_7976867     HPrz    C    T        1      2        2 
   4   chr4_7976867     ZBoe    C    T        0      0        2 
   4   chr4_7976867     ZGre    C    T        0      0        2 
   4   chr4_7976867     ZHar    C    T        0      0        2 
   4   chr4_7976867   Sample    C    T        0      0        2 
   4   chr4_7982933     AAsi    C    A        0      0        2 
   4   chr4_7982933     AKia    C    A        0      0        2 
   4   chr4_7982933     AOna    C    A        0      0        2 
   4   chr4_7982933     ASom    C    A        0      0        2 
   4   chr4_7982933     HCab    C    A        0      0        2 
   4   chr4_7982933     HPrz    C    A        0      0        2 
   4   chr4_7982933     ZBoe    C    A        0      0        2 
   4   chr4_7982933     ZGre    C    A        0      0        2 
   4   chr4_7982933     ZHar    C    A        1      2        2 
   4   chr4_7982933   Sample    C    A        0      0        2 
   4   chr4_7991041     AAsi    T    C        0      0        2 
   4   chr4_7991041     AKia    T    C        0      0        2 
   4   chr4_7991041     AOna    T    C        0      0        2 
   4   chr4_7991041     ASom    T    C        0      0        2 
   4   chr4_7991041     HCab    T    C        0      0        2 
   4   chr4_7991041     HPrz    T    C        0      0        2 
   4   chr4_7991041     ZBoe    T    C        0      0        2 
   4   chr4_7991041     ZGre    T    C        1      2        2 
   4   chr4_7991041     ZHar    T    C        1      2        2 
   4   chr4_7991041   Sample    T    C        0      0        2 
   4   chr4_7991489     AAsi    T    C        1      2        2 
   4   chr4_7991489     AKia    T    C        0      0        2 
   4   chr4_7991489     AOna    T    C        0      0        2 
   4   chr4_7991489     ASom    T    C        0      0        2 
   4   chr4_7991489     HCab    T    C        0      0        2 
   4   chr4_7991489     HPrz    T    C        0      0        2 
   4   chr4_7991489     ZBoe    T    C        0      0        2 
   4   chr4_7991489     ZGre    T    C        0      0        2 
   4   chr4_7991489     ZHar    T    C        0      0        2 
   4   chr4_7991489   Sample    T    C        1      2        2 
   4   chr4_7992059     AAsi    T    G        0      0        2 
   4   chr4_7992059     AKia    T    G        0      0        2 
   4   chr4_7992059     AOna    T    G        0      0        2 
   4   chr4_7992059     ASom    T    G        0      0        2 
   4   chr4_7992059     HCab    T    G        1      2        2 
   4   chr4_7992059     HPrz    T    G        1      2        2 
   4   chr4_7992059     ZBoe    T    G        0      0        2 
   4   chr4_7992059     ZGre    T    G        0      0        2 
   4   chr4_7992059     ZHar    T    G        0      0        2 
   4   chr4_7992059   Sample    T    G        0      0        2 
   4   chr4_7994735     AAsi    A    C        0      0        2 
   4   chr4_7994735     AKia    A    C        0      0        2 
   4   chr4_7994735     AOna    A    C        0      0        2 
   4   chr4_7994735     ASom    A    C        0      0        2 
   4   chr4_7994735     HCab    A    C        1      2        2 
   4   chr4_7994735     HPrz    A    C        1      2        2 
   4   chr4_7994735     ZBoe    A    C        0      0        2 
   4   chr4_7994735     ZGre    A    C        0      0        2 
   4   chr4_7994735     ZHar    A    C        0      0        2 
   4   chr4_7994735   Sample    A    C        0      0        2 
   4   chr4_7996454     AAsi    C    A        0      0        2 
   4   chr4_7996454     AKia    C    A        0      0        2 
   4   chr4_7996454     AOna    C    A        0      0        2 
   4   chr4_7996454     ASom    C    A        0      0        2 
   4   chr4_7996454     HCab    C    A        0      0        2 
   4   chr4_7996454     HPrz    C    A        0      0        2 
   4   chr4_7996454     ZBoe    C    A        0      0        2 
   4   chr4_7996454     ZGre    C    A      0.5      1        2 
   4   chr4_7996454     ZHar    C    A        0      0        2 
   4   chr4_7996454   Sample    C    A        0      0        2 
   4   chr4_8000348     AAsi    T    C        0      0        2 
   4   chr4_8000348     AKia    T    C        0      0        2 
   4   chr4_8000348     AOna    T    C        0      0        2 
   4   chr4_8000348     ASom    T    C        0      0        2 
   4   chr4_8000348     HCab    T    C      0.5      1        2 
   4   chr4_8000348     HPrz    T    C        0      0        2 
   4   chr4_8000348     ZBoe    T    C        0      0        2 
   4   chr4_8000348     ZGre    T    C        0      0        2 
   4   chr4_8000348     ZHar    T    C        0      0        2 
   4   chr4_8000348   Sample    T    C        0      0        2 
   4   chr4_8004337     AAsi    T    A        0      0        2 
   4   chr4_8004337     AKia    T    A        0      0        2 
   4   chr4_8004337     AOna    T    A        0      0        2 
   4   chr4_8004337     ASom    T    A        0      0        2 
   4   chr4_8004337     HCab    T    A        0      0        2 
   4   chr4_8004337     HPrz    T    A        0      0        2 
   4   chr4_8004337     ZBoe    T    A        0      0        2 
   4   chr4_8004337     ZGre    T    A        0      0        2 
   4   chr4_8004337     ZHar    T    A        1      2        2 
   4   chr4_8004337   Sample    T    A        0      0        2 
   4   chr4_8006904     AAsi    C    T        0      0        2 
   4   chr4_8006904     AKia    C    T        0      0        2 
   4   chr4_8006904     AOna    C    T        0      0        2 
   4   chr4_8006904     ASom    C    T        0      0        2 
   4   chr4_8006904     HCab    C    T        1      2        2 
   4   chr4_8006904     HPrz    C    T        1      2        2 
   4   chr4_8006904     ZBoe    C    T      0.5      1        2 
   4   chr4_8006904     ZGre    C    T        1      2        2 
   4   chr4_8006904     ZHar    C    T        0      0        2 
   4   chr4_8006904   Sample    C    T        0      0        2 
   4   chr4_8011317     AAsi    T    C        1      2        2 
   4   chr4_8011317     AKia    T    C        1      2        2 
   4   chr4_8011317     AOna    T    C        1      2        2 
   4   chr4_8011317     ASom    T    C        1      2        2 
   4   chr4_8011317     HCab    T    C        0      0        2 
   4   chr4_8011317     HPrz    T    C        0      0        2 
   4   chr4_8011317     ZBoe    T    C        0      0        2 
   4   chr4_8011317     ZGre    T    C        0      0        2 
   4   chr4_8011317     ZHar    T    C        0      0        2 
   4   chr4_8011317   Sample    T    C        1      2        2 
   4   chr4_8016372     AAsi    T    C        0      0        2 
   4   chr4_8016372     AKia    T    C        0      0        2 
   4   chr4_8016372     AOna    T    C        0      0        2 
   4   chr4_8016372     ASom    T    C        0      0        2 
   4   chr4_8016372     HCab    T    C        0      0        2 
   4   chr4_8016372     HPrz    T    C      0.5      1        2 
   4   chr4_8016372     ZBoe    T    C        0      0        2 
   4   chr4_8016372     ZGre    T    C        0      0        2 
   4   chr4_8016372     ZHar    T    C        0      0        2 
   4   chr4_8016372   Sample    T    C        0      0        2 
   4   chr4_8016508     AAsi    A    G        0      0        2 
   4   chr4_8016508     AKia    A    G        0      0        2 
   4   chr4_8016508     AOna    A    G        0      0        2 
   4   chr4_8016508     ASom    A    G        0      0        2 
   4   chr4_8016508     HCab    A    G        0      0        2 
   4   chr4_8016508     HPrz    A    G        0      0        2 
   4   chr4_8016508     ZBoe    A    G      0.5      1        2 
   4   chr4_8016508     ZGre    A    G        0      0        2 
   4   chr4_8016508     ZHar    A    G        0      0        2 
   4   chr4_8016508   Sample    A    G        0      0        2 
   4   chr4_8026603     AAsi    G    A        0      0        2 
   4   chr4_8026603     AKia    G    A        0      0        2 
   4   chr4_8026603     AOna    G    A        0      0        2 
   4   chr4_8026603     ASom    G    A        0      0        2 
   4   chr4_8026603     HCab    G    A        1      2        2 
   4   chr4_8026603     HPrz    G    A        1      2        2 
   4   chr4_8026603     ZBoe    G    A        0      0        2 
   4   chr4_8026603     ZGre    G    A        0      0        2 
   4   chr4_8026603     ZHar    G    A        0      0        2 
   4   chr4_8026603   Sample    G    A        0      0        2 
   4   chr4_8030044     AAsi    T    C        0      0        2 
   4   chr4_8030044     AKia    T    C        0      0        2 
   4   chr4_8030044     AOna    T    C        0      0        2 
   4   chr4_8030044     ASom    T    C        0      0        2 
   4   chr4_8030044     HCab    T    C        1      2        2 
   4   chr4_8030044     HPrz    T    C        1      2        2 
   4   chr4_8030044     ZBoe    T    C        0      0        2 
   4   chr4_8030044     ZGre    T    C        0      0        2 
   4   chr4_8030044     ZHar    T    C        0      0        2 
   4   chr4_8030044   Sample    T    C        0      0        2 
   4   chr4_8046312     AAsi    G    C        0      0        2 
   4   chr4_8046312     AKia    G    C        0      0        2 
   4   chr4_8046312     AOna    G    C        0      0        2 
   4   chr4_8046312     ASom    G    C        0      0        2 
   4   chr4_8046312     HCab    G    C        1      2        2 
   4   chr4_8046312     HPrz    G    C      0.5      1        2 
   4   chr4_8046312     ZBoe    G    C        0      0        2 
   4   chr4_8046312     ZGre    G    C        0      0        2 
   4   chr4_8046312     ZHar    G    C        0      0        2 
   4   chr4_8046312   Sample    G    C        0      0        2 
   4   chr4_8047740     AAsi    T    C      0.5      1        2 
   4   chr4_8047740     AKia    T    C        0      0        2 
   4   chr4_8047740     AOna    T    C        0      0        2 
   4   chr4_8047740     ASom    T    C        0      0        2 
   4   chr4_8047740     HCab    T    C        0      0        2 
   4   chr4_8047740     HPrz    T    C        0      0        2 
   4   chr4_8047740     ZBoe    T    C        0      0        2 
   4   chr4_8047740     ZGre    T    C        0      0        2 
   4   chr4_8047740     ZHar    T    C        0      0        2 
   4   chr4_8047740   Sample    T    C        1      2        2 
   4   chr4_8052477     AAsi    C    G        0      0        2 
   4   chr4_8052477     AKia    C    G        0      0        2 
   4   chr4_8052477     AOna    C    G        0      0        2 
   4   chr4_8052477     ASom    C    G        0      0        2 
   4   chr4_8052477     HCab    C    G      0.5      1        2 
   4   chr4_8052477     HPrz    C    G      0.5      1        2 
   4   chr4_8052477     ZBoe    C    G        0      0        2 
   4   chr4_8052477     ZGre    C    G        0      0        2 
   4   chr4_8052477     ZHar    C    G        0      0        2 
   4   chr4_8052477   Sample    C    G        0      0        2 
   4   chr4_8078335     AAsi    A    G        0      0        2 
   4   chr4_8078335     AKia    A    G        0      0        2 
   4   chr4_8078335     AOna    A    G        0      0        2 
   4   chr4_8078335     ASom    A    G        0      0        2 
   4   chr4_8078335     HCab    A    G        0      0        2 
   4   chr4_8078335     HPrz    A    G        0      0        2 
   4   chr4_8078335     ZBoe    A    G      0.5      1        2 
   4   chr4_8078335     ZGre    A    G        0      0        2 
   4   chr4_8078335     ZHar    A    G        0      0        2 
   4   chr4_8078335   Sample    A    G        0      0        2 
   4   chr4_8083189     AAsi    T    C        0      0        2 
   4   chr4_8083189     AKia    T    C        0      0        2 
   4   chr4_8083189     AOna    T    C        0      0        2 
   4   chr4_8083189     ASom    T    C        0      0        2 
   4   chr4_8083189     HCab    T    C        0      0        2 
   4   chr4_8083189     HPrz    T    C        0      0        2 
   4   chr4_8083189     ZBoe    T    C      0.5      1        2 
   4   chr4_8083189     ZGre    T    C        0      0        2 
   4   chr4_8083189     ZHar    T    C        0      0        2 
   4   chr4_8083189   Sample    T    C        0      0        2 
   4   chr4_8085131     AAsi    C    T      0.5      1        2 
   4   chr4_8085131     AKia    C    T        0      0        2 
   4   chr4_8085131     AOna    C    T        0      0        2 
   4   chr4_8085131     ASom    C    T        0      0        2 
   4   chr4_8085131     HCab    C    T        0      0        2 
   4   chr4_8085131     HPrz    C    T        0      0        2 
   4   chr4_8085131     ZBoe    C    T        0      0        2 
   4   chr4_8085131     ZGre    C    T        0      0        2 
   4   chr4_8085131     ZHar    C    T        0      0        2 
   4   chr4_8085131   Sample    C    T        0      0        2 
   4   chr4_8090332     AAsi    C    T        0      0        2 
   4   chr4_8090332     AKia    C    T        0      0        2 
   4   chr4_8090332     AOna    C    T        0      0        2 
   4   chr4_8090332     ASom    C    T        0      0        2 
   4   chr4_8090332     HCab    C    T        1      2        2 
   4   chr4_8090332     HPrz    C    T        1      2        2 
   4   chr4_8090332     ZBoe    C    T        0      0        2 
   4   chr4_8090332     ZGre    C    T        0      0        2 
   4   chr4_8090332     ZHar    C    T        0      0        2 
   4   chr4_8090332   Sample    C    T        0      0        2 
   4   chr4_8090473     AAsi    T    A        0      0        2 
   4   chr4_8090473     AKia    T    A        0      0        2 
   4   chr4_8090473     AOna    T    A        0      0        2 
   4   chr4_8090473     ASom    T    A        0      0        2 
   4   chr4_8090473     HCab    T    A        1      2        2 
   4   chr4_8090473     HPrz    T    A        1      2        2 
   4   chr4_8090473     ZBoe    T    A        0      0        2 
   4   chr4_8090473     ZGre    T    A        0      0        2 
   4   chr4_8090473     ZHar    T    A        0      0        2 
   4   chr4_8090473   Sample    T    A        0      0        2 
   4   chr4_8100207     AAsi    G    A        0      0        2 
   4   chr4_8100207     AKia    G    A        0      0        2 
   4   chr4_8100207     AOna    G    A        0      0        2 
   4   chr4_8100207     ASom    G    A        0      0        2 
   4   chr4_8100207     HCab    G    A        0      0        2 
   4   chr4_8100207     HPrz    G    A        0      0        2 
   4   chr4_8100207     ZBoe    G    A        1      2        2 
   4   chr4_8100207     ZGre    G    A        0      0        2 
   4   chr4_8100207     ZHar    G    A        0      0        2 
   4   chr4_8100207   Sample    G    A        0      0        2 
   4   chr4_8101289     AAsi    G    T        0      0        2 
   4   chr4_8101289     AKia    G    T        0      0        2 
   4   chr4_8101289     AOna    G    T        0      0        2 
   4   chr4_8101289     ASom    G    T      0.5      1        2 
   4   chr4_8101289     HCab    G    T        0      0        2 
   4   chr4_8101289     HPrz    G    T        0      0        2 
   4   chr4_8101289     ZBoe    G    T        0      0        2 
   4   chr4_8101289     ZGre    G    T        0      0        2 
   4   chr4_8101289     ZHar    G    T        0      0        2 
   4   chr4_8101289   Sample    G    T        0      0        2 
   4   chr4_8105622     AAsi    A    G        0      0        2 
   4   chr4_8105622     AKia    A    G        0      0        2 
   4   chr4_8105622     AOna    A    G        0      0        2 
   4   chr4_8105622     ASom    A    G        0      0        2 
   4   chr4_8105622     HCab    A    G        0      0        2 
   4   chr4_8105622     HPrz    A    G        0      0        2 
   4   chr4_8105622     ZBoe    A    G        1      2        2 
   4   chr4_8105622     ZGre    A    G        0      0        2 
   4   chr4_8105622     ZHar    A    G        0      0        2 
   4   chr4_8105622   Sample    A    G        0      0        2 
   4   chr4_8107215     AAsi    T    C      0.5      1        2 
   4   chr4_8107215     AKia    T    C        0      0        2 
   4   chr4_8107215     AOna    T    C        0      0        2 
   4   chr4_8107215     ASom    T    C        0      0        2 
   4   chr4_8107215     HCab    T    C        0      0        2 
   4   chr4_8107215     HPrz    T    C        0      0        2 
   4   chr4_8107215     ZBoe    T    C        0      0        2 
   4   chr4_8107215     ZGre    T    C        0      0        2 
   4   chr4_8107215     ZHar    T    C        0      0        2 
   4   chr4_8107215   Sample    T    C        0      0        2 
   4   chr4_8107984     AAsi    T    C        0      0        2 
   4   chr4_8107984     AKia    T    C        0      0        2 
   4   chr4_8107984     AOna    T    C        0      0        2 
   4   chr4_8107984     ASom    T    C        0      0        2 
   4   chr4_8107984     HCab    T    C        1      2        2 
   4   chr4_8107984     HPrz    T    C        1      2        2 
   4   chr4_8107984     ZBoe    T    C        0      0        2 
   4   chr4_8107984     ZGre    T    C        0      0        2 
   4   chr4_8107984     ZHar    T    C        0      0        2 
   4   chr4_8107984   Sample    T    C        0      0        2 
   4   chr4_8109594     AAsi    G    A        0      0        2 
   4   chr4_8109594     AKia    G    A        0      0        2 
   4   chr4_8109594     AOna    G    A        0      0        2 
   4   chr4_8109594     ASom    G    A        0      0        2 
   4   chr4_8109594     HCab    G    A        0      0        2 
   4   chr4_8109594     HPrz    G    A        0      0        2 
   4   chr4_8109594     ZBoe    G    A      0.5      1        2 
   4   chr4_8109594     ZGre    G    A        0      0        2 
   4   chr4_8109594     ZHar    G    A        0      0        2 
   4   chr4_8109594   Sample    G    A        0      0        2 
   4   chr4_8111508     AAsi    C    T        0      0        2 
   4   chr4_8111508     AKia    C    T        1      2        2 
   4   chr4_8111508     AOna    C    T        0      0        2 
   4   chr4_8111508     ASom    C    T        0      0        2 
   4   chr4_8111508     HCab    C    T        0      0        2 
   4   chr4_8111508     HPrz    C    T        0      0        2 
   4   chr4_8111508     ZBoe    C    T        0      0        2 
   4   chr4_8111508     ZGre    C    T        0      0        2 
   4   chr4_8111508     ZHar    C    T        0      0        2 
   4   chr4_8111508   Sample    C    T        0      0        2 
   4   chr4_8124421     AAsi    G    C      0.5      1        2 
   4   chr4_8124421     AKia    G    C        0      0        2 
   4   chr4_8124421     AOna    G    C        0      0        2 
   4   chr4_8124421     ASom    G    C        0      0        2 
   4   chr4_8124421     HCab    G    C        0      0        2 
   4   chr4_8124421     HPrz    G    C        0      0        2 
   4   chr4_8124421     ZBoe    G    C        0      0        2 
   4   chr4_8124421     ZGre    G    C        0      0        2 
   4   chr4_8124421     ZHar    G    C        0      0        2 
   4   chr4_8124421   Sample    G    C        0      0        2 
   4   chr4_8126156     AAsi    C    T        0      0        2 
   4   chr4_8126156     AKia    C    T        0      0        2 
   4   chr4_8126156     AOna    C    T        0      0        2 
   4   chr4_8126156     ASom    C    T        0      0        2 
   4   chr4_8126156     HCab    C    T        0      0        2 
   4   chr4_8126156     HPrz    C    T      0.5      1        2 
   4   chr4_8126156     ZBoe    C    T        0      0        2 
   4   chr4_8126156     ZGre    C    T        0      0        2 
   4   chr4_8126156     ZHar    C    T        0      0        2 
   4   chr4_8126156   Sample    C    T        0      0        2 
   4   chr4_8126324     AAsi    C    T        0      0        2 
   4   chr4_8126324     AKia    C    T        0      0        2 
   4   chr4_8126324     AOna    C    T        0      0        2 
   4   chr4_8126324     ASom    C    T        0      0        2 
   4   chr4_8126324     HCab    C    T        0      0        2 
   4   chr4_8126324     HPrz    C    T        0      0        2 
   4   chr4_8126324     ZBoe    C    T        0      0        2 
   4   chr4_8126324     ZGre    C    T      0.5      1        2 
   4   chr4_8126324     ZHar    C    T        0      0        2 
   4   chr4_8126324   Sample    C    T        0      0        2 
   4   chr4_8129800     AAsi    A    G      0.5      1        2 
   4   chr4_8129800     AKia    A    G        0      0        2 
   4   chr4_8129800     AOna    A    G        0      0        2 
   4   chr4_8129800     ASom    A    G      0.5      1        2 
   4   chr4_8129800     HCab    A    G        0      0        2 
   4   chr4_8129800     HPrz    A    G        0      0        2 
   4   chr4_8129800     ZBoe    A    G        0      0        2 
   4   chr4_8129800     ZGre    A    G        0      0        2 
   4   chr4_8129800     ZHar    A    G        0      0        2 
   4   chr4_8129800   Sample    A    G        1      2        2 
   4   chr4_8130501     AAsi    T    C        0      0        2 
   4   chr4_8130501     AKia    T    C        0      0        2 
   4   chr4_8130501     AOna    T    C        0      0        2 
   4   chr4_8130501     ASom    T    C        0      0        2 
   4   chr4_8130501     HCab    T    C        1      2        2 
   4   chr4_8130501     HPrz    T    C        1      2        2 
   4   chr4_8130501     ZBoe    T    C        0      0        2 
   4   chr4_8130501     ZGre    T    C        0      0        2 
   4   chr4_8130501     ZHar    T    C        0      0        2 
   4   chr4_8130501   Sample    T    C        0      0        2 
   4   chr4_8130903     AAsi    A    C        0      0        2 
   4   chr4_8130903     AKia    A    C        0      0        2 
   4   chr4_8130903     AOna    A    C        0      0        2 
   4   chr4_8130903     ASom    A    C        0      0        2 
   4   chr4_8130903     HCab    A    C        1      2        2 
   4   chr4_8130903     HPrz    A    C        1      2        2 
   4   chr4_8130903     ZBoe    A    C        0      0        2 
   4   chr4_8130903     ZGre    A    C        0      0        2 
   4   chr4_8130903     ZHar    A    C        0      0        2 
   4   chr4_8130903   Sample    A    C        0      0        2 
   4   chr4_8146209     AAsi    G    T        0      0        2 
   4   chr4_8146209     AKia    G    T        1      2        2 
   4   chr4_8146209     AOna    G    T        1      2        2 
   4   chr4_8146209     ASom    G    T        0      0        2 
   4   chr4_8146209     HCab    G    T        0      0        2 
   4   chr4_8146209     HPrz    G    T        0      0        2 
   4   chr4_8146209     ZBoe    G    T        0      0        2 
   4   chr4_8146209     ZGre    G    T        0      0        2 
   4   chr4_8146209     ZHar    G    T        0      0        2 
   4   chr4_8146209   Sample    G    T        0      0        2 
   4   chr4_8146480     AAsi    T    C        0      0        2 
   4   chr4_8146480     AKia    T    C        0      0        2 
   4   chr4_8146480     AOna    T    C        0      0        2 
   4   chr4_8146480     ASom    T    C        0      0        2 
   4   chr4_8146480     HCab    T    C        0      0        2 
   4   chr4_8146480     HPrz    T    C        0      0        2 
   4   chr4_8146480     ZBoe    T    C      0.5      1        2 
   4   chr4_8146480     ZGre    T    C        0      0        2 
   4   chr4_8146480     ZHar    T    C        0      0        2 
   4   chr4_8146480   Sample    T    C        1      2        2 
   4   chr4_8159745     AAsi    C    A        0      0        2 
   4   chr4_8159745     AKia    C    A        0      0        2 
   4   chr4_8159745     AOna    C    A        0      0        2 
   4   chr4_8159745     ASom    C    A        0      0        2 
   4   chr4_8159745     HCab    C    A        0      0        2 
   4   chr4_8159745     HPrz    C    A      0.5      1        2 
   4   chr4_8159745     ZBoe    C    A        0      0        2 
   4   chr4_8159745     ZGre    C    A        0      0        2 
   4   chr4_8159745     ZHar    C    A        0      0        2 
   4   chr4_8159745   Sample    C    A        0      0        2 
   4   chr4_8160697     AAsi    A    G        0      0        2 
   4   chr4_8160697     AKia    A    G        0      0        2 
   4   chr4_8160697     AOna    A    G        0      0        2 
   4   chr4_8160697     ASom    A    G        0      0        2 
   4   chr4_8160697     HCab    A    G        0      0        2 
   4   chr4_8160697     HPrz    A    G        0      0        2 
   4   chr4_8160697     ZBoe    A    G      0.5      1        2 
   4   chr4_8160697     ZGre    A    G        0      0        2 
   4   chr4_8160697     ZHar    A    G        0      0        2 
   4   chr4_8160697   Sample    A    G        0      0        2 
   4   chr4_8161560     AAsi    A    G        0      0        2 
   4   chr4_8161560     AKia    A    G        0      0        2 
   4   chr4_8161560     AOna    A    G        0      0        2 
   4   chr4_8161560     ASom    A    G        0      0        2 
   4   chr4_8161560     HCab    A    G        0      0        2 
   4   chr4_8161560     HPrz    A    G        0      0        2 
   4   chr4_8161560     ZBoe    A    G      0.5      1        2 
   4   chr4_8161560     ZGre    A    G        0      0        2 
   4   chr4_8161560     ZHar    A    G        0      0        2 
   4   chr4_8161560   Sample    A    G        0      0        2 
   4   chr4_8162434     AAsi    C    T        0      0        2 
   4   chr4_8162434     AKia    C    T        0      0        2 
   4   chr4_8162434     AOna    C    T        0      0        2 
   4   chr4_8162434     ASom    C    T        0      0        2 
   4   chr4_8162434     HCab    C    T        0      0        2 
   4   chr4_8162434     HPrz    C    T      0.5      1        2 
   4   chr4_8162434     ZBoe    C    T        0      0        2 
   4   chr4_8162434     ZGre    C    T        0      0        2 
   4   chr4_8162434     ZHar    C    T        1      2        2 
   4   chr4_8162434   Sample    C    T        0      0        2 
   4   chr4_8171316     AAsi    G    C        0      0        2 
   4   chr4_8171316     AKia    G    C        0      0        2 
   4   chr4_8171316     AOna    G    C        0      0        2 
   4   chr4_8171316     ASom    G    C        0      0        2 
   4   chr4_8171316     HCab    G    C        0      0        2 
   4   chr4_8171316     HPrz    G    C        0      0        2 
   4   chr4_8171316     ZBoe    G    C        0      0        2 
   4   chr4_8171316     ZGre    G    C        0      0        2 
   4   chr4_8171316     ZHar    G    C      0.5      1        2 
   4   chr4_8171316   Sample    G    C        0      0        2 
   4   chr4_8174756     AAsi    A    T        0      0        2 
   4   chr4_8174756     AKia    A    T        0      0        2 
   4   chr4_8174756     AOna    A    T        0      0        2 
   4   chr4_8174756     ASom    A    T        0      0        2 
   4   chr4_8174756     HCab    A    T        0      0        2 
   4   chr4_8174756     HPrz    A    T        0      0        2 
   4   chr4_8174756     ZBoe    A    T        0      0        2 
   4   chr4_8174756     ZGre    A    T        0      0        2 
   4   chr4_8174756     ZHar    A    T        1      2        2 
   4   chr4_8174756   Sample    A    T        0      0        2 
   4   chr4_8182763     AAsi    G    A        0      0        2 
   4   chr4_8182763     AKia    G    A        0      0        2 
   4   chr4_8182763     AOna    G    A        0      0        2 
   4   chr4_8182763     ASom    G    A        0      0        2 
   4   chr4_8182763     HCab    G    A        0      0        2 
   4   chr4_8182763     HPrz    G    A        0      0        2 
   4   chr4_8182763     ZBoe    G    A        0      0        2 
   4   chr4_8182763     ZGre    G    A      0.5      1        2 
   4   chr4_8182763     ZHar    G    A        0      0        2 
   4   chr4_8182763   Sample    G    A        0      0        2 
   4   chr4_8185209     AAsi    T    C        0      0        2 
   4   chr4_8185209     AKia    T    C        0      0        2 
   4   chr4_8185209     AOna    T    C        0      0        2 
   4   chr4_8185209     ASom    T    C        0      0        2 
   4   chr4_8185209     HCab    T    C        1      2        2 
   4   chr4_8185209     HPrz    T    C        1      2        2 
   4   chr4_8185209     ZBoe    T    C        0      0        2 
   4   chr4_8185209     ZGre    T    C        0      0        2 
   4   chr4_8185209     ZHar    T    C        0      0        2 
   4   chr4_8185209   Sample    T    C        0      0        2 
   4   chr4_8190088     AAsi    A    G        0      0        2 
   4   chr4_8190088     AKia    A    G        1      2        2 
   4   chr4_8190088     AOna    A    G        1      2        2 
   4   chr4_8190088     ASom    A    G        0      0        2 
   4   chr4_8190088     HCab    A    G        0      0        2 
   4   chr4_8190088     HPrz    A    G        0      0        2 
   4   chr4_8190088     ZBoe    A    G      0.5      1        2 
   4   chr4_8190088     ZGre    A    G        0      0        2 
   4   chr4_8190088     ZHar    A    G        0      0        2 
   4   chr4_8190088   Sample    A    G        0      0        2 
   4   chr4_8190210     AAsi    C    T        0      0        2 
   4   chr4_8190210     AKia    C    T        0      0        2 
   4   chr4_8190210     AOna    C    T        0      0        2 
   4   chr4_8190210     ASom    C    T        0      0        2 
   4   chr4_8190210     HCab    C    T        0      0        2 
   4   chr4_8190210     HPrz    C    T        0      0        2 
   4   chr4_8190210     ZBoe    C    T        0      0        2 
   4   chr4_8190210     ZGre    C    T        0      0        2 
   4   chr4_8190210     ZHar    C    T        1      2        2 
   4   chr4_8190210   Sample    C    T        0      0        2 
   4   chr4_8191163     AAsi    G    T        0      0        2 
   4   chr4_8191163     AKia    G    T        0      0        2 
   4   chr4_8191163     AOna    G    T        0      0        2 
   4   chr4_8191163     ASom    G    T        0      0        2 
   4   chr4_8191163     HCab    G    T      0.5      1        2 
   4   chr4_8191163     HPrz    G    T        0      0        2 
   4   chr4_8191163     ZBoe    G    T        0      0        2 
   4   chr4_8191163     ZGre    G    T        0      0        2 
   4   chr4_8191163     ZHar    G    T        0      0        2 
   4   chr4_8191163   Sample    G    T        0      0        2 
   4   chr4_8194718     AAsi    A    G      0.5      1        2 
   4   chr4_8194718     AKia    A    G        0      0        2 
   4   chr4_8194718     AOna    A    G        0      0        2 
   4   chr4_8194718     ASom    A    G        0      0        2 
   4   chr4_8194718     HCab    A    G        0      0        2 
   4   chr4_8194718     HPrz    A    G        0      0        2 
   4   chr4_8194718     ZBoe    A    G      0.5      1        2 
   4   chr4_8194718     ZGre    A    G        0      0        2 
   4   chr4_8194718     ZHar    A    G        0      0        2 
   4   chr4_8194718   Sample    A    G        1      2        2 
   4   chr4_8195990     AAsi    A    C        0      0        2 
   4   chr4_8195990     AKia    A    C        0      0        2 
   4   chr4_8195990     AOna    A    C        0      0        2 
   4   chr4_8195990     ASom    A    C        0      0        2 
   4   chr4_8195990     HCab    A    C        0      0        2 
   4   chr4_8195990     HPrz    A    C        0      0        2 
   4   chr4_8195990     ZBoe    A    C        0      0        2 
   4   chr4_8195990     ZGre    A    C        0      0        2 
   4   chr4_8195990     ZHar    A    C      0.5      1        2 
   4   chr4_8195990   Sample    A    C        0      0        2 
   4   chr4_8197115     AAsi    G    A        0      0        2 
   4   chr4_8197115     AKia    G    A        0      0        2 
   4   chr4_8197115     AOna    G    A        0      0        2 
   4   chr4_8197115     ASom    G    A        0      0        2 
   4   chr4_8197115     HCab    G    A        0      0        2 
   4   chr4_8197115     HPrz    G    A        0      0        2 
   4   chr4_8197115     ZBoe    G    A        1      2        2 
   4   chr4_8197115     ZGre    G    A        0      0        2 
   4   chr4_8197115     ZHar    G    A        0      0        2 
   4   chr4_8197115   Sample    G    A        0      0        2 
   4   chr4_8206005     AAsi    T    C        0      0        2 
   4   chr4_8206005     AKia    T    C        0      0        2 
   4   chr4_8206005     AOna    T    C        0      0        2 
   4   chr4_8206005     ASom    T    C        0      0        2 
   4   chr4_8206005     HCab    T    C        0      0        2 
   4   chr4_8206005     HPrz    T    C        0      0        2 
   4   chr4_8206005     ZBoe    T    C        0      0        2 
   4   chr4_8206005     ZGre    T    C        1      2        2 
   4   chr4_8206005     ZHar    T    C        0      0        2 
   4   chr4_8206005   Sample    T    C        0      0        2 
   4   chr4_8208264     AAsi    T    C        0      0        2 
   4   chr4_8208264     AKia    T    C        0      0        2 
   4   chr4_8208264     AOna    T    C        0      0        2 
   4   chr4_8208264     ASom    T    C        0      0        2 
   4   chr4_8208264     HCab    T    C        1      2        2 
   4   chr4_8208264     HPrz    T    C        1      2        2 
   4   chr4_8208264     ZBoe    T    C        0      0        2 
   4   chr4_8208264     ZGre    T    C        0      0        2 
   4   chr4_8208264     ZHar    T    C        0      0        2 
   4   chr4_8208264   Sample    T    C        0      0        2 
   4   chr4_8215551     AAsi    G    A        0      0        2 
   4   chr4_8215551     AKia    G    A        0      0        2 
   4   chr4_8215551     AOna    G    A        0      0        2 
   4   chr4_8215551     ASom    G    A        0      0        2 
   4   chr4_8215551     HCab    G    A      0.5      1        2 
   4   chr4_8215551     HPrz    G    A        1      2        2 
   4   chr4_8215551     ZBoe    G    A        0      0        2 
   4   chr4_8215551     ZGre    G    A        0      0        2 
   4   chr4_8215551     ZHar    G    A        0      0        2 
   4   chr4_8215551   Sample    G    A        0      0        2 
   4   chr4_8224869     AAsi    G    A        0      0        2 
   4   chr4_8224869     AKia    G    A        0      0        2 
   4   chr4_8224869     AOna    G    A        0      0        2 
   4   chr4_8224869     ASom    G    A        0      0        2 
   4   chr4_8224869     HCab    G    A        0      0        2 
   4   chr4_8224869     HPrz    G    A        0      0        2 
   4   chr4_8224869     ZBoe    G    A        0      0        2 
   4   chr4_8224869     ZGre    G    A        0      0        2 
   4   chr4_8224869     ZHar    G    A        1      2        2 
   4   chr4_8224869   Sample    G    A        0      0        2 
   4   chr4_8230853     AAsi    C    G        0      0        2 
   4   chr4_8230853     AKia    C    G      0.5      1        2 
   4   chr4_8230853     AOna    C    G        0      0        2 
   4   chr4_8230853     ASom    C    G        0      0        2 
   4   chr4_8230853     HCab    C    G        0      0        2 
   4   chr4_8230853     HPrz    C    G        0      0        2 
   4   chr4_8230853     ZBoe    C    G        0      0        2 
   4   chr4_8230853     ZGre    C    G        0      0        2 
   4   chr4_8230853     ZHar    C    G        0      0        2 
   4   chr4_8230853   Sample    C    G        0      0        2 
   4   chr4_8241462     AAsi    A    C        0      0        2 
   4   chr4_8241462     AKia    A    C        0      0        2 
   4   chr4_8241462     AOna    A    C        0      0        2 
   4   chr4_8241462     ASom    A    C        0      0        2 
   4   chr4_8241462     HCab    A    C      0.5      1        2 
   4   chr4_8241462     HPrz    A    C        0      0        2 
   4   chr4_8241462     ZBoe    A    C        0      0        2 
   4   chr4_8241462     ZGre    A    C        0      0        2 
   4   chr4_8241462     ZHar    A    C        0      0        2 
   4   chr4_8241462   Sample    A    C        0      0        2 
   4   chr4_8246477     AAsi    A    T      0.5      1        2 
   4   chr4_8246477     AKia    A    T        0      0        2 
   4   chr4_8246477     AOna    A    T        0      0        2 
   4   chr4_8246477     ASom    A    T        0      0        2 
   4   chr4_8246477     HCab    A    T        0      0        2 
   4   chr4_8246477     HPrz    A    T        0      0        2 
   4   chr4_8246477     ZBoe    A    T        0      0        2 
   4   chr4_8246477     ZGre    A    T        0      0        2 
   4   chr4_8246477     ZHar    A    T        0      0        2 
   4   chr4_8246477   Sample    A    T        0      0        2 
   4   chr4_8253385     AAsi    A    G        0      0        2 
   4   chr4_8253385     AKia    A    G        0      0        2 
   4   chr4_8253385     AOna    A    G        0      0        2 
   4   chr4_8253385     ASom    A    G        0      0        2 
   4   chr4_8253385     HCab    A    G        0      0        2 
   4   chr4_8253385     HPrz    A    G      0.5      1        2 
   4   chr4_8253385     ZBoe    A    G        0      0        2 
   4   chr4_8253385     ZGre    A    G        0      0        2 
   4   chr4_8253385     ZHar    A    G        0      0        2 
   4   chr4_8253385   Sample    A    G        0      0        2 
   4   chr4_8254598     AAsi    A    T        0      0        2 
   4   chr4_8254598     AKia    A    T        0      0        2 
   4   chr4_8254598     AOna    A    T        0      0        2 
   4   chr4_8254598     ASom    A    T        0      0        2 
   4   chr4_8254598     HCab    A    T        1      2        2 
   4   chr4_8254598     HPrz    A    T        1      2        2 
   4   chr4_8254598     ZBoe    A    T        0      0        2 
   4   chr4_8254598     ZGre    A    T        0      0        2 
   4   chr4_8254598     ZHar    A    T        0      0        2 
   4   chr4_8254598   Sample    A    T        0      0        2 
   4   chr4_8260346     AAsi    C    G        0      0        2 
   4   chr4_8260346     AKia    C    G        0      0        2 
   4   chr4_8260346     AOna    C    G        0      0        2 
   4   chr4_8260346     ASom    C    G        0      0        2 
   4   chr4_8260346     HCab    C    G        0      0        2 
   4   chr4_8260346     HPrz    C    G      0.5      1        2 
   4   chr4_8260346     ZBoe    C    G        0      0        2 
   4   chr4_8260346     ZGre    C    G        0      0        2 
   4   chr4_8260346     ZHar    C    G        0      0        2 
   4   chr4_8260346   Sample    C    G        0      0        2 
   4   chr4_8264463     AAsi    A    G        0      0        2 
   4   chr4_8264463     AKia    A    G        0      0        2 
   4   chr4_8264463     AOna    A    G        0      0        2 
   4   chr4_8264463     ASom    A    G        0      0        2 
   4   chr4_8264463     HCab    A    G      0.5      1        2 
   4   chr4_8264463     HPrz    A    G      0.5      1        2 
   4   chr4_8264463     ZBoe    A    G        0      0        2 
   4   chr4_8264463     ZGre    A    G        0      0        2 
   4   chr4_8264463     ZHar    A    G        0      0        2 
   4   chr4_8264463   Sample    A    G        0      0        2 
   4   chr4_8276614     AAsi    A    G        0      0        2 
   4   chr4_8276614     AKia    A    G        0      0        2 
   4   chr4_8276614     AOna    A    G        0      0        2 
   4   chr4_8276614     ASom    A    G        0      0        2 
   4   chr4_8276614     HCab    A    G        1      2        2 
   4   chr4_8276614     HPrz    A    G        1      2        2 
   4   chr4_8276614     ZBoe    A    G        0      0        2 
   4   chr4_8276614     ZGre    A    G        0      0        2 
   4   chr4_8276614     ZHar    A    G        0      0        2 
   4   chr4_8276614   Sample    A    G        0      0        2 
   4   chr4_8278228     AAsi    C    T        1      2        2 
   4   chr4_8278228     AKia    C    T        0      0        2 
   4   chr4_8278228     AOna    C    T        0      0        2 
   4   chr4_8278228     ASom    C    T        1      2        2 
   4   chr4_8278228     HCab    C    T        0      0        2 
   4   chr4_8278228     HPrz    C    T        0      0        2 
   4   chr4_8278228     ZBoe    C    T        0      0        2 
   4   chr4_8278228     ZGre    C    T        0      0        2 
   4   chr4_8278228     ZHar    C    T        0      0        2 
   4   chr4_8278228   Sample    C    T        1      2        2 
   4   chr4_8288015     AAsi    T    C        0      0        2 
   4   chr4_8288015     AKia    T    C        0      0        2 
   4   chr4_8288015     AOna    T    C        0      0        2 
   4   chr4_8288015     ASom    T    C        0      0        2 
   4   chr4_8288015     HCab    T    C        1      2        2 
   4   chr4_8288015     HPrz    T    C        1      2        2 
   4   chr4_8288015     ZBoe    T    C        0      0        2 
   4   chr4_8288015     ZGre    T    C        0      0        2 
   4   chr4_8288015     ZHar    T    C        0      0        2 
   4   chr4_8288015   Sample    T    C        0      0        2 
   4   chr4_8288447     AAsi    G    A        0      0        2 
   4   chr4_8288447     AKia    G    A        0      0        2 
   4   chr4_8288447     AOna    G    A        0      0        2 
   4   chr4_8288447     ASom    G    A        0      0        2 
   4   chr4_8288447     HCab    G    A        0      0        2 
   4   chr4_8288447     HPrz    G    A        0      0        2 
   4   chr4_8288447     ZBoe    G    A        0      0        2 
   4   chr4_8288447     ZGre    G    A        0      0        2 
   4   chr4_8288447     ZHar    G    A      0.5      1        2 
   4   chr4_8288447   Sample    G    A        0      0        2 
   4   chr4_8295304     AAsi    A    G        0      0        2 
   4   chr4_8295304     AKia    A    G        0      0        2 
   4   chr4_8295304     AOna    A    G        0      0        2 
   4   chr4_8295304     ASom    A    G        0      0        2 
   4   chr4_8295304     HCab    A    G        0      0        2 
   4   chr4_8295304     HPrz    A    G        0      0        2 
   4   chr4_8295304     ZBoe    A    G        1      2        2 
   4   chr4_8295304     ZGre    A    G        0      0        2 
   4   chr4_8295304     ZHar    A    G        0      0        2 
   4   chr4_8295304   Sample    A    G        0      0        2 
   4   chr4_8297189     AAsi    T    G        0      0        2 
   4   chr4_8297189     AKia    T    G        0      0        2 
   4   chr4_8297189     AOna    T    G      0.5      1        2 
   4   chr4_8297189     ASom    T    G        0      0        2 
   4   chr4_8297189     HCab    T    G        0      0        2 
   4   chr4_8297189     HPrz    T    G        0      0        2 
   4   chr4_8297189     ZBoe    T    G        0      0        2 
   4   chr4_8297189     ZGre    T    G        0      0        2 
   4   chr4_8297189     ZHar    T    G        0      0        2 
   4   chr4_8297189   Sample    T    G        0      0        2 
   4   chr4_8302507     AAsi    T    C        0      0        2 
   4   chr4_8302507     AKia    T    C        0      0        2 
   4   chr4_8302507     AOna    T    C        0      0        2 
   4   chr4_8302507     ASom    T    C        0      0        2 
   4   chr4_8302507     HCab    T    C        0      0        2 
   4   chr4_8302507     HPrz    T    C        0      0        2 
   4   chr4_8302507     ZBoe    T    C        0      0        2 
   4   chr4_8302507     ZGre    T    C        0      0        2 
   4   chr4_8302507     ZHar    T    C      0.5      1        2 
   4   chr4_8302507   Sample    T    C        0      0        2 
   4   chr4_8313090     AAsi    A    C        0      0        2 
   4   chr4_8313090     AKia    A    C        0      0        2 
   4   chr4_8313090     AOna    A    C        0      0        2 
   4   chr4_8313090     ASom    A    C        0      0        2 
   4   chr4_8313090     HCab    A    C        1      2        2 
   4   chr4_8313090     HPrz    A    C        1      2        2 
   4   chr4_8313090     ZBoe    A    C        0      0        2 
   4   chr4_8313090     ZGre    A    C        0      0        2 
   4   chr4_8313090     ZHar    A    C        0      0        2 
   4   chr4_8313090   Sample    A    C        0      0        2 
   4   chr4_8315074     AAsi    T    C        0      0        2 
   4   chr4_8315074     AKia    T    C      0.5      1        2 
   4   chr4_8315074     AOna    T    C        0      0        2 
   4   chr4_8315074     ASom    T    C        0      0        2 
   4   chr4_8315074     HCab    T    C        0      0        2 
   4   chr4_8315074     HPrz    T    C        0      0        2 
   4   chr4_8315074     ZBoe    T    C        0      0        2 
   4   chr4_8315074     ZGre    T    C        0      0        2 
   4   chr4_8315074     ZHar    T    C        0      0        2 
   4   chr4_8315074   Sample    T    C        0      0        2 
   4   chr4_8320133     AAsi    A    C        0      0        2 
   4   chr4_8320133     AKia    A    C        0      0        2 
   4   chr4_8320133     AOna    A    C        1      2        2 
   4   chr4_8320133     ASom    A    C        0      0        2 
   4   chr4_8320133     HCab    A    C        0      0        2 
   4   chr4_8320133     HPrz    A    C        0      0        2 
   4   chr4_8320133     ZBoe    A    C        0      0        2 
   4   chr4_8320133     ZGre    A    C        0      0        2 
   4   chr4_8320133     ZHar    A    C        0      0        2 
   4   chr4_8320133   Sample    A    C        0      0        2 
   4   chr4_8320190     AAsi    A    G        0      0        2 
   4   chr4_8320190     AKia    A    G        0      0        2 
   4   chr4_8320190     AOna    A    G        0      0        2 
   4   chr4_8320190     ASom    A    G        0      0        2 
   4   chr4_8320190     HCab    A    G        0      0        2 
   4   chr4_8320190     HPrz    A    G        0      0        2 
   4   chr4_8320190     ZBoe    A    G      0.5      1        2 
   4   chr4_8320190     ZGre    A    G        0      0        2 
   4   chr4_8320190     ZHar    A    G        0      0        2 
   4   chr4_8320190   Sample    A    G        0      0        2 
   4   chr4_8323105     AAsi    C    T        0      0        2 
   4   chr4_8323105     AKia    C    T        0      0        2 
   4   chr4_8323105     AOna    C    T        0      0        2 
   4   chr4_8323105     ASom    C    T        0      0        2 
   4   chr4_8323105     HCab    C    T        1      2        2 
   4   chr4_8323105     HPrz    C    T        1      2        2 
   4   chr4_8323105     ZBoe    C    T        0      0        2 
   4   chr4_8323105     ZGre    C    T        0      0        2 
   4   chr4_8323105     ZHar    C    T        0      0        2 
   4   chr4_8323105   Sample    C    T        0      0        2 
   4   chr4_8328314     AAsi    T    C        0      0        2 
   4   chr4_8328314     AKia    T    C        0      0        2 
   4   chr4_8328314     AOna    T    C        0      0        2 
   4   chr4_8328314     ASom    T    C        0      0        2 
   4   chr4_8328314     HCab    T    C        0      0        2 
   4   chr4_8328314     HPrz    T    C        0      0        2 
   4   chr4_8328314     ZBoe    T    C        0      0        2 
   4   chr4_8328314     ZGre    T    C        0      0        2 
   4   chr4_8328314     ZHar    T    C        1      2        2 
   4   chr4_8328314   Sample    T    C        0      0        2 
   4   chr4_8329019     AAsi    C    T        0      0        2 
   4   chr4_8329019     AKia    C    T        0      0        2 
   4   chr4_8329019     AOna    C    T        0      0        2 
   4   chr4_8329019     ASom    C    T        0      0        2 
   4   chr4_8329019     HCab    C    T        0      0        2 
   4   chr4_8329019     HPrz    C    T        0      0        2 
   4   chr4_8329019     ZBoe    C    T      0.5      1        2 
   4   chr4_8329019     ZGre    C    T        0      0        2 
   4   chr4_8329019     ZHar    C    T        0      0        2 
   4   chr4_8329019   Sample    C    T        0      0        2 
   4   chr4_8339510     AAsi    C    T        0      0        2 
   4   chr4_8339510     AKia    C    T        0      0        2 
   4   chr4_8339510     AOna    C    T      0.5      1        2 
   4   chr4_8339510     ASom    C    T        0      0        2 
   4   chr4_8339510     HCab    C    T        0      0        2 
   4   chr4_8339510     HPrz    C    T        0      0        2 
   4   chr4_8339510     ZBoe    C    T        0      0        2 
   4   chr4_8339510     ZGre    C    T        0      0        2 
   4   chr4_8339510     ZHar    C    T        0      0        2 
   4   chr4_8339510   Sample    C    T        0      0        2 
   4   chr4_8342140     AAsi    A    T        0      0        2 
   4   chr4_8342140     AKia    A    T        0      0        2 
   4   chr4_8342140     AOna    A    T        0      0        2 
   4   chr4_8342140     ASom    A    T        0      0        2 
   4   chr4_8342140     HCab    A    T        1      2        2 
   4   chr4_8342140     HPrz    A    T        1      2        2 
   4   chr4_8342140     ZBoe    A    T        0      0        2 
   4   chr4_8342140     ZGre    A    T        0      0        2 
   4   chr4_8342140     ZHar    A    T        0      0        2 
   4   chr4_8342140   Sample    A    T        0      0        2 
   4   chr4_8349916     AAsi    C    T        0      0        2 
   4   chr4_8349916     AKia    C    T        1      2        2 
   4   chr4_8349916     AOna    C    T        0      0        2 
   4   chr4_8349916     ASom    C    T        0      0        2 
   4   chr4_8349916     HCab    C    T        0      0        2 
   4   chr4_8349916     HPrz    C    T        0      0        2 
   4   chr4_8349916     ZBoe    C    T        0      0        2 
   4   chr4_8349916     ZGre    C    T        0      0        2 
   4   chr4_8349916     ZHar    C    T        0      0        2 
   4   chr4_8349916   Sample    C    T        0      0        2 
   4   chr4_8356102     AAsi    C    G        0      0        2 
   4   chr4_8356102     AKia    C    G        0      0        2 
   4   chr4_8356102     AOna    C    G        0      0        2 
   4   chr4_8356102     ASom    C    G        0      0        2 
   4   chr4_8356102     HCab    C    G        0      0        2 
   4   chr4_8356102     HPrz    C    G      0.5      1        2 
   4   chr4_8356102     ZBoe    C    G        0      0        2 
   4   chr4_8356102     ZGre    C    G        0      0        2 
   4   chr4_8356102     ZHar    C    G        0      0        2 
   4   chr4_8356102   Sample    C    G        0      0        2 
   4   chr4_8386377     AAsi    T    A        0      0        2 
   4   chr4_8386377     AKia    T    A        0      0        2 
   4   chr4_8386377     AOna    T    A        0      0        2 
   4   chr4_8386377     ASom    T    A        0      0        2 
   4   chr4_8386377     HCab    T    A        0      0        2 
   4   chr4_8386377     HPrz    T    A        0      0        2 
   4   chr4_8386377     ZBoe    T    A        0      0        2 
   4   chr4_8386377     ZGre    T    A        1      2        2 
   4   chr4_8386377     ZHar    T    A        0      0        2 
   4   chr4_8386377   Sample    T    A        0      0        2 
   4   chr4_8387383     AAsi    A    C        0      0        2 
   4   chr4_8387383     AKia    A    C        0      0        2 
   4   chr4_8387383     AOna    A    C        1      2        2 
   4   chr4_8387383     ASom    A    C        0      0        2 
   4   chr4_8387383     HCab    A    C        0      0        2 
   4   chr4_8387383     HPrz    A    C        0      0        2 
   4   chr4_8387383     ZBoe    A    C        0      0        2 
   4   chr4_8387383     ZGre    A    C        0      0        2 
   4   chr4_8387383     ZHar    A    C        0      0        2 
   4   chr4_8387383   Sample    A    C        0      0        2 
   4   chr4_8389523     AAsi    A    G        0      0        2 
   4   chr4_8389523     AKia    A    G        0      0        2 
   4   chr4_8389523     AOna    A    G        0      0        2 
   4   chr4_8389523     ASom    A    G        0      0        2 
   4   chr4_8389523     HCab    A    G        1      2        2 
   4   chr4_8389523     HPrz    A    G        1      2        2 
   4   chr4_8389523     ZBoe    A    G        0      0        2 
   4   chr4_8389523     ZGre    A    G        0      0        2 
   4   chr4_8389523     ZHar    A    G        0      0        2 
   4   chr4_8389523   Sample    A    G        0      0        2 
   4   chr4_8390880     AAsi    C    T        0      0        2 
   4   chr4_8390880     AKia    C    T        0      0        2 
   4   chr4_8390880     AOna    C    T        0      0        2 
   4   chr4_8390880     ASom    C    T        0      0        2 
   4   chr4_8390880     HCab    C    T        0      0        2 
   4   chr4_8390880     HPrz    C    T      0.5      1        2 
   4   chr4_8390880     ZBoe    C    T        0      0        2 
   4   chr4_8390880     ZGre    C    T        0      0        2 
   4   chr4_8390880     ZHar    C    T        0      0        2 
   4   chr4_8390880   Sample    C    T        0      0        2 
   4   chr4_8400512     AAsi    G    C        0      0        2 
   4   chr4_8400512     AKia    G    C        0      0        2 
   4   chr4_8400512     AOna    G    C        0      0        2 
   4   chr4_8400512     ASom    G    C        0      0        2 
   4   chr4_8400512     HCab    G    C      0.5      1        2 
   4   chr4_8400512     HPrz    G    C      0.5      1        2 
   4   chr4_8400512     ZBoe    G    C        0      0        2 
   4   chr4_8400512     ZGre    G    C        0      0        2 
   4   chr4_8400512     ZHar    G    C        0      0        2 
   4   chr4_8400512   Sample    G    C        0      0        2 
   4   chr4_8409984     AAsi    C    A        0      0        2 
   4   chr4_8409984     AKia    C    A        0      0        2 
   4   chr4_8409984     AOna    C    A        0      0        2 
   4   chr4_8409984     ASom    C    A        0      0        2 
   4   chr4_8409984     HCab    C    A        0      0        2 
   4   chr4_8409984     HPrz    C    A        0      0        2 
   4   chr4_8409984     ZBoe    C    A        0      0        2 
   4   chr4_8409984     ZGre    C    A        0      0        2 
   4   chr4_8409984     ZHar    C    A      0.5      1        2 
   4   chr4_8409984   Sample    C    A        0      0        2 
   4   chr4_8410313     AAsi    G    A        0      0        2 
   4   chr4_8410313     AKia    G    A        0      0        2 
   4   chr4_8410313     AOna    G    A        0      0        2 
   4   chr4_8410313     ASom    G    A        0      0        2 
   4   chr4_8410313     HCab    G    A        1      2        2 
   4   chr4_8410313     HPrz    G    A        1      2        2 
   4   chr4_8410313     ZBoe    G    A        0      0        2 
   4   chr4_8410313     ZGre    G    A        0      0        2 
   4   chr4_8410313     ZHar    G    A        0      0        2 
   4   chr4_8410313   Sample    G    A        0      0        2 
   4   chr4_8411369     AAsi    C    T        0      0        2 
   4   chr4_8411369     AKia    C    T        1      2        2 
   4   chr4_8411369     AOna    C    T        1      2        2 
   4   chr4_8411369     ASom    C    T        0      0        2 
   4   chr4_8411369     HCab    C    T        0      0        2 
   4   chr4_8411369     HPrz    C    T        0      0        2 
   4   chr4_8411369     ZBoe    C    T        0      0        2 
   4   chr4_8411369     ZGre    C    T        0      0        2 
   4   chr4_8411369     ZHar    C    T        0      0        2 
   4   chr4_8411369   Sample    C    T        0      0        2 
   4   chr4_8415041     AAsi    T    C        0      0        2 
   4   chr4_8415041     AKia    T    C        0      0        2 
   4   chr4_8415041     AOna    T    C        0      0        2 
   4   chr4_8415041     ASom    T    C        0      0        2 
   4   chr4_8415041     HCab    T    C        0      0        2 
   4   chr4_8415041     HPrz    T    C        0      0        2 
   4   chr4_8415041     ZBoe    T    C        0      0        2 
   4   chr4_8415041     ZGre    T    C        1      2        2 
   4   chr4_8415041     ZHar    T    C        0      0        2 
   4   chr4_8415041   Sample    T    C        1      2        2 
   4   chr4_8427552     AAsi    G    A      0.5      1        2 
   4   chr4_8427552     AKia    G    A        0      0        2 
   4   chr4_8427552     AOna    G    A        0      0        2 
   4   chr4_8427552     ASom    G    A        0      0        2 
   4   chr4_8427552     HCab    G    A        0      0        2 
   4   chr4_8427552     HPrz    G    A        0      0        2 
   4   chr4_8427552     ZBoe    G    A        0      0        2 
   4   chr4_8427552     ZGre    G    A        0      0        2 
   4   chr4_8427552     ZHar    G    A        0      0        2 
   4   chr4_8427552   Sample    G    A        0      0        2 
   4   chr4_8432508     AAsi    G    T        0      0        2 
   4   chr4_8432508     AKia    G    T        0      0        2 
   4   chr4_8432508     AOna    G    T        0      0        2 
   4   chr4_8432508     ASom    G    T        0      0        2 
   4   chr4_8432508     HCab    G    T        0      0        2 
   4   chr4_8432508     HPrz    G    T      0.5      1        2 
   4   chr4_8432508     ZBoe    G    T        0      0        2 
   4   chr4_8432508     ZGre    G    T        0      0        2 
   4   chr4_8432508     ZHar    G    T        0      0        2 
   4   chr4_8432508   Sample    G    T        0      0        2 
   4   chr4_8434672     AAsi    T    A        0      0        2 
   4   chr4_8434672     AKia    T    A        0      0        2 
   4   chr4_8434672     AOna    T    A        0      0        2 
   4   chr4_8434672     ASom    T    A        0      0        2 
   4   chr4_8434672     HCab    T    A        0      0        2 
   4   chr4_8434672     HPrz    T    A        0      0        2 
   4   chr4_8434672     ZBoe    T    A      0.5      1        2 
   4   chr4_8434672     ZGre    T    A        0      0        2 
   4   chr4_8434672     ZHar    T    A        0      0        2 
   4   chr4_8434672   Sample    T    A        0      0        2 
   4   chr4_8440232     AAsi    C    T        0      0        2 
   4   chr4_8440232     AKia    C    T        0      0        2 
   4   chr4_8440232     AOna    C    T        0      0        2 
   4   chr4_8440232     ASom    C    T        0      0        2 
   4   chr4_8440232     HCab    C    T        0      0        2 
   4   chr4_8440232     HPrz    C    T        0      0        2 
   4   chr4_8440232     ZBoe    C    T        1      2        2 
   4   chr4_8440232     ZGre    C    T        0      0        2 
   4   chr4_8440232     ZHar    C    T        0      0        2 
   4   chr4_8440232   Sample    C    T        0      0        2 
   4   chr4_8442962     AAsi    G    A        0      0        2 
   4   chr4_8442962     AKia    G    A        0      0        2 
   4   chr4_8442962     AOna    G    A        0      0        2 
   4   chr4_8442962     ASom    G    A        0      0        2 
   4   chr4_8442962     HCab    G    A      0.5      1        2 
   4   chr4_8442962     HPrz    G    A        0      0        2 
   4   chr4_8442962     ZBoe    G    A        0      0        2 
   4   chr4_8442962     ZGre    G    A        0      0        2 
   4   chr4_8442962     ZHar    G    A        0      0        2 
   4   chr4_8442962   Sample    G    A        0      0        2 
   4   chr4_8443161     AAsi    T    C        0      0        2 
   4   chr4_8443161     AKia    T    C      0.5      1        2 
   4   chr4_8443161     AOna    T    C        0      0        2 
   4   chr4_8443161     ASom    T    C        0      0        2 
   4   chr4_8443161     HCab    T    C        0      0        2 
   4   chr4_8443161     HPrz    T    C        0      0        2 
   4   chr4_8443161     ZBoe    T    C        0      0        2 
   4   chr4_8443161     ZGre    T    C        0      0        2 
   4   chr4_8443161     ZHar    T    C        0      0        2 
   4   chr4_8443161   Sample    T    C        0      0        2 
   4   chr4_8451370     AAsi    G    A        0      0        2 
   4   chr4_8451370     AKia    G    A        1      2        2 
   4   chr4_8451370     AOna    G    A        0      0        2 
   4   chr4_8451370     ASom    G    A        0      0        2 
   4   chr4_8451370     HCab    G    A        0      0        2 
   4   chr4_8451370     HPrz    G    A        0      0        2 
   4   chr4_8451370     ZBoe    G    A        0      0        2 
   4   chr4_8451370     ZGre    G    A        0      0        2 
   4   chr4_8451370     ZHar    G    A        0      0        2 
   4   chr4_8451370   Sample    G    A        0      0        2 
   4   chr4_8460229     AAsi    A    G        0      0        2 
   4   chr4_8460229     AKia    A    G        0      0        2 
   4   chr4_8460229     AOna    A    G        0      0        2 
   4   chr4_8460229     ASom    A    G        0      0        2 
   4   chr4_8460229     HCab    A    G        0      0        2 
   4   chr4_8460229     HPrz    A    G        0      0        2 
   4   chr4_8460229     ZBoe    A    G        0      0        2 
   4   chr4_8460229     ZGre    A    G        1      2        2 
   4   chr4_8460229     ZHar    A    G        0      0        2 
   4   chr4_8460229   Sample    A    G        0      0        2 
   4   chr4_8463412     AAsi    C    T        0      0        2 
   4   chr4_8463412     AKia    C    T        0      0        2 
   4   chr4_8463412     AOna    C    T        0      0        2 
   4   chr4_8463412     ASom    C    T        0      0        2 
   4   chr4_8463412     HCab    C    T        0      0        2 
   4   chr4_8463412     HPrz    C    T        0      0        2 
   4   chr4_8463412     ZBoe    C    T        0      0        2 
   4   chr4_8463412     ZGre    C    T        1      2        2 
   4   chr4_8463412     ZHar    C    T        0      0        2 
   4   chr4_8463412   Sample    C    T        0      0        2 
   4   chr4_8464145     AAsi    T    C        0      0        2 
   4   chr4_8464145     AKia    T    C        0      0        2 
   4   chr4_8464145     AOna    T    C        0      0        2 
   4   chr4_8464145     ASom    T    C        0      0        2 
   4   chr4_8464145     HCab    T    C        1      2        2 
   4   chr4_8464145     HPrz    T    C        1      2        2 
   4   chr4_8464145     ZBoe    T    C        0      0        2 
   4   chr4_8464145     ZGre    T    C        0      0        2 
   4   chr4_8464145     ZHar    T    C        0      0        2 
   4   chr4_8464145   Sample    T    C        0      0        2 
   4   chr4_8465038     AAsi    G    A        0      0        2 
   4   chr4_8465038     AKia    G    A        0      0        2 
   4   chr4_8465038     AOna    G    A        0      0        2 
   4   chr4_8465038     ASom    G    A        0      0        2 
   4   chr4_8465038     HCab    G    A        1      2        2 
   4   chr4_8465038     HPrz    G    A        1      2        2 
   4   chr4_8465038     ZBoe    G    A        0      0        2 
   4   chr4_8465038     ZGre    G    A        0      0        2 
   4   chr4_8465038     ZHar    G    A        0      0        2 
   4   chr4_8465038   Sample    G    A        0      0        2 
   4   chr4_8466765     AAsi    T    G        0      0        2 
   4   chr4_8466765     AKia    T    G        0      0        2 
   4   chr4_8466765     AOna    T    G        0      0        2 
   4   chr4_8466765     ASom    T    G        0      0        2 
   4   chr4_8466765     HCab    T    G        0      0        2 
   4   chr4_8466765     HPrz    T    G        0      0        2 
   4   chr4_8466765     ZBoe    T    G        0      0        2 
   4   chr4_8466765     ZGre    T    G        0      0        2 
   4   chr4_8466765     ZHar    T    G      0.5      1        2 
   4   chr4_8466765   Sample    T    G        0      0        2 
   4   chr4_8467678     AAsi    A    C        0      0        2 
   4   chr4_8467678     AKia    A    C        0      0        2 
   4   chr4_8467678     AOna    A    C      0.5      1        2 
   4   chr4_8467678     ASom    A    C        0      0        2 
   4   chr4_8467678     HCab    A    C        1      2        2 
   4   chr4_8467678     HPrz    A    C        1      2        2 
   4   chr4_8467678     ZBoe    A    C      0.5      1        2 
   4   chr4_8467678     ZGre    A    C        0      0        2 
   4   chr4_8467678     ZHar    A    C        0      0        2 
   4   chr4_8467678   Sample    A    C        0      0        2 
   4   chr4_8474876     AAsi    A    G        0      0        2 
   4   chr4_8474876     AKia    A    G        0      0        2 
   4   chr4_8474876     AOna    A    G        0      0        2 
   4   chr4_8474876     ASom    A    G        0      0        2 
   4   chr4_8474876     HCab    A    G        1      2        2 
   4   chr4_8474876     HPrz    A    G        1      2        2 
   4   chr4_8474876     ZBoe    A    G        0      0        2 
   4   chr4_8474876     ZGre    A    G        0      0        2 
   4   chr4_8474876     ZHar    A    G        0      0        2 
   4   chr4_8474876   Sample    A    G        0      0        2 
   4   chr4_8482965     AAsi    C    G        0      0        2 
   4   chr4_8482965     AKia    C    G        0      0        2 
   4   chr4_8482965     AOna    C    G        0      0        2 
   4   chr4_8482965     ASom    C    G        0      0        2 
   4   chr4_8482965     HCab    C    G        1      2        2 
   4   chr4_8482965     HPrz    C    G        1      2        2 
   4   chr4_8482965     ZBoe    C    G        0      0        2 
   4   chr4_8482965     ZGre    C    G        0      0        2 
   4   chr4_8482965     ZHar    C    G        0      0        2 
   4   chr4_8482965   Sample    C    G        0      0        2 
   4   chr4_8488265     AAsi    G    C        0      0        2 
   4   chr4_8488265     AKia    G    C        0      0        2 
   4   chr4_8488265     AOna    G    C        0      0        2 
   4   chr4_8488265     ASom    G    C        0      0        2 
   4   chr4_8488265     HCab    G    C        0      0        2 
   4   chr4_8488265     HPrz    G    C        0      0        2 
   4   chr4_8488265     ZBoe    G    C        0      0        2 
   4   chr4_8488265     ZGre    G    C        0      0        2 
   4   chr4_8488265     ZHar    G    C        1      2        2 
   4   chr4_8488265   Sample    G    C        0      0        2 
   4   chr4_8493370     AAsi    C    A        0      0        2 
   4   chr4_8493370     AKia    C    A        0      0        2 
   4   chr4_8493370     AOna    C    A        0      0        2 
   4   chr4_8493370     ASom    C    A        0      0        2 
   4   chr4_8493370     HCab    C    A        0      0        2 
   4   chr4_8493370     HPrz    C    A        0      0        2 
   4   chr4_8493370     ZBoe    C    A        1      2        2 
   4   chr4_8493370     ZGre    C    A        0      0        2 
   4   chr4_8493370     ZHar    C    A        1      2        2 
   4   chr4_8493370   Sample    C    A        0      0        2 
   4   chr4_8496629     AAsi    C    T        0      0        2 
   4   chr4_8496629     AKia    C    T        0      0        2 
   4   chr4_8496629     AOna    C    T        0      0        2 
   4   chr4_8496629     ASom    C    T        0      0        2 
   4   chr4_8496629     HCab    C    T        0      0        2 
   4   chr4_8496629     HPrz    C    T        0      0        2 
   4   chr4_8496629     ZBoe    C    T        0      0        2 
   4   chr4_8496629     ZGre    C    T        1      2        2 
   4   chr4_8496629     ZHar    C    T        0      0        2 
   4   chr4_8496629   Sample    C    T        0      0        2 
   4   chr4_8497234     AAsi    A    G        0      0        2 
   4   chr4_8497234     AKia    A    G        0      0        2 
   4   chr4_8497234     AOna    A    G        0      0        2 
   4   chr4_8497234     ASom    A    G        1      2        2 
   4   chr4_8497234     HCab    A    G        0      0        2 
   4   chr4_8497234     HPrz    A    G        0      0        2 
   4   chr4_8497234     ZBoe    A    G        0      0        2 
   4   chr4_8497234     ZGre    A    G        0      0        2 
   4   chr4_8497234     ZHar    A    G        0      0        2 
   4   chr4_8497234   Sample    A    G        0      0        2 
   4   chr4_8501453     AAsi    T    G        0      0        2 
   4   chr4_8501453     AKia    T    G        0      0        2 
   4   chr4_8501453     AOna    T    G        0      0        2 
   4   chr4_8501453     ASom    T    G        0      0        2 
   4   chr4_8501453     HCab    T    G        0      0        2 
   4   chr4_8501453     HPrz    T    G        0      0        2 
   4   chr4_8501453     ZBoe    T    G        0      0        2 
   4   chr4_8501453     ZGre    T    G        0      0        2 
   4   chr4_8501453     ZHar    T    G      0.5      1        2 
   4   chr4_8501453   Sample    T    G        0      0        2 
   4   chr4_8514013     AAsi    A    G        0      0        2 
   4   chr4_8514013     AKia    A    G        0      0        2 
   4   chr4_8514013     AOna    A    G      0.5      1        2 
   4   chr4_8514013     ASom    A    G        0      0        2 
   4   chr4_8514013     HCab    A    G        0      0        2 
   4   chr4_8514013     HPrz    A    G        0      0        2 
   4   chr4_8514013     ZBoe    A    G        0      0        2 
   4   chr4_8514013     ZGre    A    G        0      0        2 
   4   chr4_8514013     ZHar    A    G        0      0        2 
   4   chr4_8514013   Sample    A    G        0      0        2 
   4   chr4_8514926     AAsi    C    G        0      0        2 
   4   chr4_8514926     AKia    C    G        0      0        2 
   4   chr4_8514926     AOna    C    G        0      0        2 
   4   chr4_8514926     ASom    C    G        0      0        2 
   4   chr4_8514926     HCab    C    G        1      2        2 
   4   chr4_8514926     HPrz    C    G        1      2        2 
   4   chr4_8514926     ZBoe    C    G        0      0        2 
   4   chr4_8514926     ZGre    C    G        0      0        2 
   4   chr4_8514926     ZHar    C    G        0      0        2 
   4   chr4_8514926   Sample    C    G        0      0        2 
   4   chr4_8519393     AAsi    A    G      0.5      1        2 
   4   chr4_8519393     AKia    A    G        0      0        2 
   4   chr4_8519393     AOna    A    G        0      0        2 
   4   chr4_8519393     ASom    A    G        0      0        2 
   4   chr4_8519393     HCab    A    G        0      0        2 
   4   chr4_8519393     HPrz    A    G        0      0        2 
   4   chr4_8519393     ZBoe    A    G        0      0        2 
   4   chr4_8519393     ZGre    A    G        0      0        2 
   4   chr4_8519393     ZHar    A    G        0      0        2 
   4   chr4_8519393   Sample    A    G        1      2        2 
   4   chr4_8519775     AAsi    T    C        0      0        2 
   4   chr4_8519775     AKia    T    C        0      0        2 
   4   chr4_8519775     AOna    T    C        0      0        2 
   4   chr4_8519775     ASom    T    C        0      0        2 
   4   chr4_8519775     HCab    T    C        0      0        2 
   4   chr4_8519775     HPrz    T    C        0      0        2 
   4   chr4_8519775     ZBoe    T    C        0      0        2 
   4   chr4_8519775     ZGre    T    C      0.5      1        2 
   4   chr4_8519775     ZHar    T    C        0      0        2 
   4   chr4_8519775   Sample    T    C        0      0        2 
   4   chr4_8519799     AAsi    G    A        0      0        2 
   4   chr4_8519799     AKia    G    A        0      0        2 
   4   chr4_8519799     AOna    G    A        0      0        2 
   4   chr4_8519799     ASom    G    A        0      0        2 
   4   chr4_8519799     HCab    G    A        1      2        2 
   4   chr4_8519799     HPrz    G    A        1      2        2 
   4   chr4_8519799     ZBoe    G    A        0      0        2 
   4   chr4_8519799     ZGre    G    A        0      0        2 
   4   chr4_8519799     ZHar    G    A        0      0        2 
   4   chr4_8519799   Sample    G    A        0      0        2 
   4   chr4_8527456     AAsi    C    T        0      0        2 
   4   chr4_8527456     AKia    C    T        0      0        2 
   4   chr4_8527456     AOna    C    T      0.5      1        2 
   4   chr4_8527456     ASom    C    T        0      0        2 
   4   chr4_8527456     HCab    C    T        0      0        2 
   4   chr4_8527456     HPrz    C    T        0      0        2 
   4   chr4_8527456     ZBoe    C    T        0      0        2 
   4   chr4_8527456     ZGre    C    T        0      0        2 
   4   chr4_8527456     ZHar    C    T        0      0        2 
   4   chr4_8527456   Sample    C    T        0      0        2 
   4   chr4_8529274     AAsi    A    G        0      0        2 
   4   chr4_8529274     AKia    A    G        0      0        2 
   4   chr4_8529274     AOna    A    G        0      0        2 
   4   chr4_8529274     ASom    A    G        0      0        2 
   4   chr4_8529274     HCab    A    G        0      0        2 
   4   chr4_8529274     HPrz    A    G      0.5      1        2 
   4   chr4_8529274     ZBoe    A    G        0      0        2 
   4   chr4_8529274     ZGre    A    G        0      0        2 
   4   chr4_8529274     ZHar    A    G        0      0        2 
   4   chr4_8529274   Sample    A    G        0      0        2 
   4   chr4_8537751     AAsi    C    T        0      0        2 
   4   chr4_8537751     AKia    C    T        0      0        2 
   4   chr4_8537751     AOna    C    T        0      0        2 
   4   chr4_8537751     ASom    C    T        0      0        2 
   4   chr4_8537751     HCab    C    T        1      2        2 
   4   chr4_8537751     HPrz    C    T        1      2        2 
   4   chr4_8537751     ZBoe    C    T        0      0        2 
   4   chr4_8537751     ZGre    C    T        0      0        2 
   4   chr4_8537751     ZHar    C    T        0      0        2 
   4   chr4_8537751   Sample    C    T        0      0        2 
   4   chr4_8538465     AAsi    G    T        0      0        2 
   4   chr4_8538465     AKia    G    T        0      0        2 
   4   chr4_8538465     AOna    G    T      0.5      1        2 
   4   chr4_8538465     ASom    G    T        0      0        2 
   4   chr4_8538465     HCab    G    T        0      0        2 
   4   chr4_8538465     HPrz    G    T        0      0        2 
   4   chr4_8538465     ZBoe    G    T        0      0        2 
   4   chr4_8538465     ZGre    G    T        0      0        2 
   4   chr4_8538465     ZHar    G    T        0      0        2 
   4   chr4_8538465   Sample    G    T        0      0        2 
   4   chr4_8540798     AAsi    C    T        1      2        2 
   4   chr4_8540798     AKia    C    T        1      2        2 
   4   chr4_8540798     AOna    C    T        1      2        2 
   4   chr4_8540798     ASom    C    T        1      2        2 
   4   chr4_8540798     HCab    C    T        0      0        2 
   4   chr4_8540798     HPrz    C    T        0      0        2 
   4   chr4_8540798     ZBoe    C    T        0      0        2 
   4   chr4_8540798     ZGre    C    T        0      0        2 
   4   chr4_8540798     ZHar    C    T        0      0        2 
   4   chr4_8540798   Sample    C    T        1      2        2 
   4   chr4_8552274     AAsi    G    A        0      0        2 
   4   chr4_8552274     AKia    G    A        0      0        2 
   4   chr4_8552274     AOna    G    A        0      0        2 
   4   chr4_8552274     ASom    G    A        0      0        2 
   4   chr4_8552274     HCab    G    A        1      2        2 
   4   chr4_8552274     HPrz    G    A        1      2        2 
   4   chr4_8552274     ZBoe    G    A        0      0        2 
   4   chr4_8552274     ZGre    G    A        0      0        2 
   4   chr4_8552274     ZHar    G    A        0      0        2 
   4   chr4_8552274   Sample    G    A        0      0        2 
   4   chr4_8555037     AAsi    C    T      0.5      1        2 
   4   chr4_8555037     AKia    C    T        0      0        2 
   4   chr4_8555037     AOna    C    T        0      0        2 
   4   chr4_8555037     ASom    C    T        0      0        2 
   4   chr4_8555037     HCab    C    T        0      0        2 
   4   chr4_8555037     HPrz    C    T        0      0        2 
   4   chr4_8555037     ZBoe    C    T        0      0        2 
   4   chr4_8555037     ZGre    C    T        0      0        2 
   4   chr4_8555037     ZHar    C    T        0      0        2 
   4   chr4_8555037   Sample    C    T        1      2        2 
   4   chr4_8555402     AAsi    T    A      0.5      1        2 
   4   chr4_8555402     AKia    T    A        0      0        2 
   4   chr4_8555402     AOna    T    A        0      0        2 
   4   chr4_8555402     ASom    T    A        0      0        2 
   4   chr4_8555402     HCab    T    A        0      0        2 
   4   chr4_8555402     HPrz    T    A        0      0        2 
   4   chr4_8555402     ZBoe    T    A        0      0        2 
   4   chr4_8555402     ZGre    T    A        0      0        2 
   4   chr4_8555402     ZHar    T    A        0      0        2 
   4   chr4_8555402   Sample    T    A        1      2        2 
   4   chr4_8559330     AAsi    G    A        0      0        2 
   4   chr4_8559330     AKia    G    A        0      0        2 
   4   chr4_8559330     AOna    G    A        0      0        2 
   4   chr4_8559330     ASom    G    A        0      0        2 
   4   chr4_8559330     HCab    G    A        0      0        2 
   4   chr4_8559330     HPrz    G    A        0      0        2 
   4   chr4_8559330     ZBoe    G    A      0.5      1        2 
   4   chr4_8559330     ZGre    G    A        0      0        2 
   4   chr4_8559330     ZHar    G    A        0      0        2 
   4   chr4_8559330   Sample    G    A        0      0        2 
   4   chr4_8560338     AAsi    G    A        0      0        2 
   4   chr4_8560338     AKia    G    A      0.5      1        2 
   4   chr4_8560338     AOna    G    A        0      0        2 
   4   chr4_8560338     ASom    G    A        0      0        2 
   4   chr4_8560338     HCab    G    A        0      0        2 
   4   chr4_8560338     HPrz    G    A        0      0        2 
   4   chr4_8560338     ZBoe    G    A        0      0        2 
   4   chr4_8560338     ZGre    G    A        0      0        2 
   4   chr4_8560338     ZHar    G    A        0      0        2 
   4   chr4_8560338   Sample    G    A        0      0        2 
   4   chr4_8561467     AAsi    C    T        0      0        2 
   4   chr4_8561467     AKia    C    T        0      0        2 
   4   chr4_8561467     AOna    C    T        0      0        2 
   4   chr4_8561467     ASom    C    T        0      0        2 
   4   chr4_8561467     HCab    C    T        1      2        2 
   4   chr4_8561467     HPrz    C    T        1      2        2 
   4   chr4_8561467     ZBoe    C    T        0      0        2 
   4   chr4_8561467     ZGre    C    T        0      0        2 
   4   chr4_8561467     ZHar    C    T        0      0        2 
   4   chr4_8561467   Sample    C    T        0      0        2 
   4   chr4_8574296     AAsi    A    G        0      0        2 
   4   chr4_8574296     AKia    A    G        0      0        2 
   4   chr4_8574296     AOna    A    G        0      0        2 
   4   chr4_8574296     ASom    A    G        0      0        2 
   4   chr4_8574296     HCab    A    G        0      0        2 
   4   chr4_8574296     HPrz    A    G      0.5      1        2 
   4   chr4_8574296     ZBoe    A    G        0      0        2 
   4   chr4_8574296     ZGre    A    G        0      0        2 
   4   chr4_8574296     ZHar    A    G        0      0        2 
   4   chr4_8574296   Sample    A    G        0      0        2 
   4   chr4_8578418     AAsi    T    C        0      0        2 
   4   chr4_8578418     AKia    T    C        0      0        2 
   4   chr4_8578418     AOna    T    C        0      0        2 
   4   chr4_8578418     ASom    T    C        0      0        2 
   4   chr4_8578418     HCab    T    C        1      2        2 
   4   chr4_8578418     HPrz    T    C        1      2        2 
   4   chr4_8578418     ZBoe    T    C      0.5      1        2 
   4   chr4_8578418     ZGre    T    C        0      0        2 
   4   chr4_8578418     ZHar    T    C        0      0        2 
   4   chr4_8578418   Sample    T    C        0      0        2 
   4   chr4_8593362     AAsi    G    A        0      0        2 
   4   chr4_8593362     AKia    G    A        0      0        2 
   4   chr4_8593362     AOna    G    A        0      0        2 
   4   chr4_8593362     ASom    G    A        0      0        2 
   4   chr4_8593362     HCab    G    A        0      0        2 
   4   chr4_8593362     HPrz    G    A        0      0        2 
   4   chr4_8593362     ZBoe    G    A      0.5      1        2 
   4   chr4_8593362     ZGre    G    A        0      0        2 
   4   chr4_8593362     ZHar    G    A        0      0        2 
   4   chr4_8593362   Sample    G    A        0      0        2 
   4   chr4_8596240     AAsi    T    C        0      0        2 
   4   chr4_8596240     AKia    T    C      0.5      1        2 
   4   chr4_8596240     AOna    T    C        0      0        2 
   4   chr4_8596240     ASom    T    C        0      0        2 
   4   chr4_8596240     HCab    T    C        0      0        2 
   4   chr4_8596240     HPrz    T    C        0      0        2 
   4   chr4_8596240     ZBoe    T    C        0      0        2 
   4   chr4_8596240     ZGre    T    C        0      0        2 
   4   chr4_8596240     ZHar    T    C        0      0        2 
   4   chr4_8596240   Sample    T    C        0      0        2 
   4   chr4_8598850     AAsi    T    C        0      0        2 
   4   chr4_8598850     AKia    T    C        1      2        2 
   4   chr4_8598850     AOna    T    C      0.5      1        2 
   4   chr4_8598850     ASom    T    C        0      0        2 
   4   chr4_8598850     HCab    T    C        0      0        2 
   4   chr4_8598850     HPrz    T    C        0      0        2 
   4   chr4_8598850     ZBoe    T    C        1      2        2 
   4   chr4_8598850     ZGre    T    C      0.5      1        2 
   4   chr4_8598850     ZHar    T    C        0      0        2 
   4   chr4_8598850   Sample    T    C        0      0        2 
   4   chr4_8603091     AAsi    C    A        0      0        2 
   4   chr4_8603091     AKia    C    A        0      0        2 
   4   chr4_8603091     AOna    C    A        0      0        2 
   4   chr4_8603091     ASom    C    A        0      0        2 
   4   chr4_8603091     HCab    C    A        0      0        2 
   4   chr4_8603091     HPrz    C    A        0      0        2 
   4   chr4_8603091     ZBoe    C    A        1      2        2 
   4   chr4_8603091     ZGre    C    A        0      0        2 
   4   chr4_8603091     ZHar    C    A        0      0        2 
   4   chr4_8603091   Sample    C    A        0      0        2 
   4   chr4_8605021     AAsi    G    T        0      0        2 
   4   chr4_8605021     AKia    G    T        0      0        2 
   4   chr4_8605021     AOna    G    T        0      0        2 
   4   chr4_8605021     ASom    G    T        0      0        2 
   4   chr4_8605021     HCab    G    T        0      0        2 
   4   chr4_8605021     HPrz    G    T        0      0        2 
   4   chr4_8605021     ZBoe    G    T        0      0        2 
   4   chr4_8605021     ZGre    G    T        0      0        2 
   4   chr4_8605021     ZHar    G    T      0.5      1        2 
   4   chr4_8605021   Sample    G    T        0      0        2 
   4   chr4_8606103     AAsi    C    T        0      0        2 
   4   chr4_8606103     AKia    C    T        0      0        2 
   4   chr4_8606103     AOna    C    T        0      0        2 
   4   chr4_8606103     ASom    C    T        0      0        2 
   4   chr4_8606103     HCab    C    T        0      0        2 
   4   chr4_8606103     HPrz    C    T        0      0        2 
   4   chr4_8606103     ZBoe    C    T        0      0        2 
   4   chr4_8606103     ZGre    C    T        0      0        2 
   4   chr4_8606103     ZHar    C    T        1      2        2 
   4   chr4_8606103   Sample    C    T        0      0        2 
   4   chr4_8610782     AAsi    C    T        0      0        2 
   4   chr4_8610782     AKia    C    T        1      2        2 
   4   chr4_8610782     AOna    C    T        0      0        2 
   4   chr4_8610782     ASom    C    T        0      0        2 
   4   chr4_8610782     HCab    C    T        0      0        2 
   4   chr4_8610782     HPrz    C    T        0      0        2 
   4   chr4_8610782     ZBoe    C    T        0      0        2 
   4   chr4_8610782     ZGre    C    T        0      0        2 
   4   chr4_8610782     ZHar    C    T        0      0        2 
   4   chr4_8610782   Sample    C    T        0      0        2 
   4   chr4_8611899     AAsi    C    A        0      0        2 
   4   chr4_8611899     AKia    C    A        0      0        2 
   4   chr4_8611899     AOna    C    A        0      0        2 
   4   chr4_8611899     ASom    C    A        0      0        2 
   4   chr4_8611899     HCab    C    A        1      2        2 
   4   chr4_8611899     HPrz    C    A        1      2        2 
   4   chr4_8611899     ZBoe    C    A        0      0        2 
   4   chr4_8611899     ZGre    C    A        0      0        2 
   4   chr4_8611899     ZHar    C    A        0      0        2 
   4   chr4_8611899   Sample    C    A        0      0        2 
   4   chr4_8622081     AAsi    T    C        0      0        2 
   4   chr4_8622081     AKia    T    C        0      0        2 
   4   chr4_8622081     AOna    T    C        0      0        2 
   4   chr4_8622081     ASom    T    C        0      0        2 
   4   chr4_8622081     HCab    T    C        0      0        2 
   4   chr4_8622081     HPrz    T    C        0      0        2 
   4   chr4_8622081     ZBoe    T    C        1      2        2 
   4   chr4_8622081     ZGre    T    C        0      0        2 
   4   chr4_8622081     ZHar    T    C        0      0        2 
   4   chr4_8622081   Sample    T    C        0      0        2 
   4   chr4_8631976     AAsi    C    A        0      0        2 
   4   chr4_8631976     AKia    C    A        0      0        2 
   4   chr4_8631976     AOna    C    A        0      0        2 
   4   chr4_8631976     ASom    C    A        0      0        2 
   4   chr4_8631976     HCab    C    A        1      2        2 
   4   chr4_8631976     HPrz    C    A        1      2        2 
   4   chr4_8631976     ZBoe    C    A        0      0        2 
   4   chr4_8631976     ZGre    C    A        0      0        2 
   4   chr4_8631976     ZHar    C    A        0      0        2 
   4   chr4_8631976   Sample    C    A        0      0        2 
   4   chr4_8641667     AAsi    T    C        0      0        2 
   4   chr4_8641667     AKia    T    C        0      0        2 
   4   chr4_8641667     AOna    T    C        0      0        2 
   4   chr4_8641667     ASom    T    C        0      0        2 
   4   chr4_8641667     HCab    T    C        1      2        2 
   4   chr4_8641667     HPrz    T    C        1      2        2 
   4   chr4_8641667     ZBoe    T    C        0      0        2 
   4   chr4_8641667     ZGre    T    C        0      0        2 
   4   chr4_8641667     ZHar    T    C        0      0        2 
   4   chr4_8641667   Sample    T    C        0      0        2 
   4   chr4_8651078     AAsi    G    A        0      0        2 
   4   chr4_8651078     AKia    G    A        0      0        2 
   4   chr4_8651078     AOna    G    A        0      0        2 
   4   chr4_8651078     ASom    G    A        0      0        2 
   4   chr4_8651078     HCab    G    A        0      0        2 
   4   chr4_8651078     HPrz    G    A        0      0        2 
   4   chr4_8651078     ZBoe    G    A        0      0        2 
   4   chr4_8651078     ZGre    G    A        0      0        2 
   4   chr4_8651078     ZHar    G    A        1      2        2 
   4   chr4_8651078   Sample    G    A        0      0        2 
   4   chr4_8652500     AAsi    C    A        0      0        2 
   4   chr4_8652500     AKia    C    A        0      0        2 
   4   chr4_8652500     AOna    C    A        0      0        2 
   4   chr4_8652500     ASom    C    A        0      0        2 
   4   chr4_8652500     HCab    C    A        1      2        2 
   4   chr4_8652500     HPrz    C    A        1      2        2 
   4   chr4_8652500     ZBoe    C    A        0      0        2 
   4   chr4_8652500     ZGre    C    A        0      0        2 
   4   chr4_8652500     ZHar    C    A        0      0        2 
   4   chr4_8652500   Sample    C    A        0      0        2 
   4   chr4_8655453     AAsi    A    C        0      0        2 
   4   chr4_8655453     AKia    A    C        0      0        2 
   4   chr4_8655453     AOna    A    C        0      0        2 
   4   chr4_8655453     ASom    A    C        0      0        2 
   4   chr4_8655453     HCab    A    C        0      0        2 
   4   chr4_8655453     HPrz    A    C        0      0        2 
   4   chr4_8655453     ZBoe    A    C        0      0        2 
   4   chr4_8655453     ZGre    A    C        0      0        2 
   4   chr4_8655453     ZHar    A    C      0.5      1        2 
   4   chr4_8655453   Sample    A    C        0      0        2 
   4   chr4_8656622     AAsi    G    T        0      0        2 
   4   chr4_8656622     AKia    G    T      0.5      1        2 
   4   chr4_8656622     AOna    G    T        0      0        2 
   4   chr4_8656622     ASom    G    T        0      0        2 
   4   chr4_8656622     HCab    G    T        0      0        2 
   4   chr4_8656622     HPrz    G    T        0      0        2 
   4   chr4_8656622     ZBoe    G    T        0      0        2 
   4   chr4_8656622     ZGre    G    T        0      0        2 
   4   chr4_8656622     ZHar    G    T        0      0        2 
   4   chr4_8656622   Sample    G    T        0      0        2 
   4   chr4_8656886     AAsi    G    T        0      0        2 
   4   chr4_8656886     AKia    G    T        0      0        2 
   4   chr4_8656886     AOna    G    T        0      0        2 
   4   chr4_8656886     ASom    G    T        0      0        2 
   4   chr4_8656886     HCab    G    T        0      0        2 
   4   chr4_8656886     HPrz    G    T        0      0        2 
   4   chr4_8656886     ZBoe    G    T        0      0        2 
   4   chr4_8656886     ZGre    G    T        1      2        2 
   4   chr4_8656886     ZHar    G    T        0      0        2 
   4   chr4_8656886   Sample    G    T        0      0        2 
   4   chr4_8665507     AAsi    A    G        0      0        2 
   4   chr4_8665507     AKia    A    G        0      0        2 
   4   chr4_8665507     AOna    A    G        0      0        2 
   4   chr4_8665507     ASom    A    G        0      0        2 
   4   chr4_8665507     HCab    A    G        0      0        2 
   4   chr4_8665507     HPrz    A    G        0      0        2 
   4   chr4_8665507     ZBoe    A    G        0      0        2 
   4   chr4_8665507     ZGre    A    G        0      0        2 
   4   chr4_8665507     ZHar    A    G      0.5      1        2 
   4   chr4_8665507   Sample    A    G        0      0        2 
   4   chr4_8668093     AAsi    T    C        0      0        2 
   4   chr4_8668093     AKia    T    C        0      0        2 
   4   chr4_8668093     AOna    T    C      0.5      1        2 
   4   chr4_8668093     ASom    T    C        0      0        2 
   4   chr4_8668093     HCab    T    C        0      0        2 
   4   chr4_8668093     HPrz    T    C        0      0        2 
   4   chr4_8668093     ZBoe    T    C        0      0        2 
   4   chr4_8668093     ZGre    T    C        0      0        2 
   4   chr4_8668093     ZHar    T    C        0      0        2 
   4   chr4_8668093   Sample    T    C        0      0        2 
   4   chr4_8677414     AAsi    G    C        0      0        2 
   4   chr4_8677414     AKia    G    C        0      0        2 
   4   chr4_8677414     AOna    G    C        0      0        2 
   4   chr4_8677414     ASom    G    C        0      0        2 
   4   chr4_8677414     HCab    G    C        0      0        2 
   4   chr4_8677414     HPrz    G    C        0      0        2 
   4   chr4_8677414     ZBoe    G    C        0      0        2 
   4   chr4_8677414     ZGre    G    C        0      0        2 
   4   chr4_8677414     ZHar    G    C      0.5      1        2 
   4   chr4_8677414   Sample    G    C        0      0        2 
   4   chr4_8681425     AAsi    C    T        0      0        2 
   4   chr4_8681425     AKia    C    T        0      0        2 
   4   chr4_8681425     AOna    C    T        0      0        2 
   4   chr4_8681425     ASom    C    T        0      0        2 
   4   chr4_8681425     HCab    C    T        0      0        2 
   4   chr4_8681425     HPrz    C    T        0      0        2 
   4   chr4_8681425     ZBoe    C    T        1      2        2 
   4   chr4_8681425     ZGre    C    T        0      0        2 
   4   chr4_8681425     ZHar    C    T        0      0        2 
   4   chr4_8681425   Sample    C    T        0      0        2 
   4   chr4_8682681     AAsi    C    A        0      0        2 
   4   chr4_8682681     AKia    C    A        0      0        2 
   4   chr4_8682681     AOna    C    A        0      0        2 
   4   chr4_8682681     ASom    C    A        0      0        2 
   4   chr4_8682681     HCab    C    A        0      0        2 
   4   chr4_8682681     HPrz    C    A        0      0        2 
   4   chr4_8682681     ZBoe    C    A        0      0        2 
   4   chr4_8682681     ZGre    C    A        0      0        2 
   4   chr4_8682681     ZHar    C    A        1      2        2 
   4   chr4_8682681   Sample    C    A        0      0        2 
   4   chr4_8687143     AAsi    G    A        0      0        2 
   4   chr4_8687143     AKia    G    A        0      0        2 
   4   chr4_8687143     AOna    G    A        0      0        2 
   4   chr4_8687143     ASom    G    A        0      0        2 
   4   chr4_8687143     HCab    G    A        1      2        2 
   4   chr4_8687143     HPrz    G    A        1      2        2 
   4   chr4_8687143     ZBoe    G    A        0      0        2 
   4   chr4_8687143     ZGre    G    A        0      0        2 
   4   chr4_8687143     ZHar    G    A        0      0        2 
   4   chr4_8687143   Sample    G    A        0      0        2 
   4   chr4_8692807     AAsi    A    G        0      0        2 
   4   chr4_8692807     AKia    A    G        0      0        2 
   4   chr4_8692807     AOna    A    G        0      0        2 
   4   chr4_8692807     ASom    A    G        0      0        2 
   4   chr4_8692807     HCab    A    G        0      0        2 
   4   chr4_8692807     HPrz    A    G        0      0        2 
   4   chr4_8692807     ZBoe    A    G      0.5      1        2 
   4   chr4_8692807     ZGre    A    G        0      0        2 
   4   chr4_8692807     ZHar    A    G        0      0        2 
   4   chr4_8692807   Sample    A    G        0      0        2 
   4   chr4_8699278     AAsi    T    C        0      0        2 
   4   chr4_8699278     AKia    T    C        0      0        2 
   4   chr4_8699278     AOna    T    C        0      0        2 
   4   chr4_8699278     ASom    T    C        0      0        2 
   4   chr4_8699278     HCab    T    C        0      0        2 
   4   chr4_8699278     HPrz    T    C      0.5      1        2 
   4   chr4_8699278     ZBoe    T    C        0      0        2 
   4   chr4_8699278     ZGre    T    C        0      0        2 
   4   chr4_8699278     ZHar    T    C        0      0        2 
   4   chr4_8699278   Sample    T    C        0      0        2 
   4   chr4_8706608     AAsi    T    G        0      0        2 
   4   chr4_8706608     AKia    T    G      0.5      1        2 
   4   chr4_8706608     AOna    T    G        0      0        2 
   4   chr4_8706608     ASom    T    G        0      0        2 
   4   chr4_8706608     HCab    T    G        0      0        2 
   4   chr4_8706608     HPrz    T    G        0      0        2 
   4   chr4_8706608     ZBoe    T    G        0      0        2 
   4   chr4_8706608     ZGre    T    G        0      0        2 
   4   chr4_8706608     ZHar    T    G        0      0        2 
   4   chr4_8706608   Sample    T    G        0      0        2 
   4   chr4_8712630     AAsi    T    C        0      0        2 
   4   chr4_8712630     AKia    T    C        0      0        2 
   4   chr4_8712630     AOna    T    C        0      0        2 
   4   chr4_8712630     ASom    T    C        0      0        2 
   4   chr4_8712630     HCab    T    C        0      0        2 
   4   chr4_8712630     HPrz    T    C      0.5      1        2 
   4   chr4_8712630     ZBoe    T    C        0      0        2 
   4   chr4_8712630     ZGre    T    C        0      0        2 
   4   chr4_8712630     ZHar    T    C        0      0        2 
   4   chr4_8712630   Sample    T    C        0      0        2 
   4   chr4_8713707     AAsi    G    T        0      0        2 
   4   chr4_8713707     AKia    G    T        0      0        2 
   4   chr4_8713707     AOna    G    T        0      0        2 
   4   chr4_8713707     ASom    G    T        0      0        2 
   4   chr4_8713707     HCab    G    T      0.5      1        2 
   4   chr4_8713707     HPrz    G    T        0      0        2 
   4   chr4_8713707     ZBoe    G    T        0      0        2 
   4   chr4_8713707     ZGre    G    T        0      0        2 
   4   chr4_8713707     ZHar    G    T        0      0        2 
   4   chr4_8713707   Sample    G    T        0      0        2 
   4   chr4_8716093     AAsi    C    G        0      0        2 
   4   chr4_8716093     AKia    C    G        0      0        2 
   4   chr4_8716093     AOna    C    G        0      0        2 
   4   chr4_8716093     ASom    C    G        0      0        2 
   4   chr4_8716093     HCab    C    G        1      2        2 
   4   chr4_8716093     HPrz    C    G        1      2        2 
   4   chr4_8716093     ZBoe    C    G        0      0        2 
   4   chr4_8716093     ZGre    C    G        0      0        2 
   4   chr4_8716093     ZHar    C    G        0      0        2 
   4   chr4_8716093   Sample    C    G        0      0        2 
   4   chr4_8717011     AAsi    T    G        0      0        2 
   4   chr4_8717011     AKia    T    G        0      0        2 
   4   chr4_8717011     AOna    T    G        0      0        2 
   4   chr4_8717011     ASom    T    G        0      0        2 
   4   chr4_8717011     HCab    T    G        1      2        2 
   4   chr4_8717011     HPrz    T    G        1      2        2 
   4   chr4_8717011     ZBoe    T    G        0      0        2 
   4   chr4_8717011     ZGre    T    G        0      0        2 
   4   chr4_8717011     ZHar    T    G        0      0        2 
   4   chr4_8717011   Sample    T    G        0      0        2 
   4   chr4_8719043     AAsi    T    C      0.5      1        2 
   4   chr4_8719043     AKia    T    C        0      0        2 
   4   chr4_8719043     AOna    T    C        0      0        2 
   4   chr4_8719043     ASom    T    C        0      0        2 
   4   chr4_8719043     HCab    T    C        0      0        2 
   4   chr4_8719043     HPrz    T    C        0      0        2 
   4   chr4_8719043     ZBoe    T    C        0      0        2 
   4   chr4_8719043     ZGre    T    C        0      0        2 
   4   chr4_8719043     ZHar    T    C        0      0        2 
   4   chr4_8719043   Sample    T    C        0      0        2 
   4   chr4_8719961     AAsi    G    C        0      0        2 
   4   chr4_8719961     AKia    G    C        0      0        2 
   4   chr4_8719961     AOna    G    C        0      0        2 
   4   chr4_8719961     ASom    G    C        0      0        2 
   4   chr4_8719961     HCab    G    C        0      0        2 
   4   chr4_8719961     HPrz    G    C        0      0        2 
   4   chr4_8719961     ZBoe    G    C      0.5      1        2 
   4   chr4_8719961     ZGre    G    C        0      0        2 
   4   chr4_8719961     ZHar    G    C        0      0        2 
   4   chr4_8719961   Sample    G    C        0      0        2 
   4   chr4_8722868     AAsi    G    A        0      0        2 
   4   chr4_8722868     AKia    G    A        0      0        2 
   4   chr4_8722868     AOna    G    A      0.5      1        2 
   4   chr4_8722868     ASom    G    A        0      0        2 
   4   chr4_8722868     HCab    G    A        0      0        2 
   4   chr4_8722868     HPrz    G    A        0      0        2 
   4   chr4_8722868     ZBoe    G    A        0      0        2 
   4   chr4_8722868     ZGre    G    A        0      0        2 
   4   chr4_8722868     ZHar    G    A        0      0        2 
   4   chr4_8722868   Sample    G    A        0      0        2 
   4   chr4_8723045     AAsi    T    C        0      0        2 
   4   chr4_8723045     AKia    T    C        0      0        2 
   4   chr4_8723045     AOna    T    C        0      0        2 
   4   chr4_8723045     ASom    T    C        0      0        2 
   4   chr4_8723045     HCab    T    C        0      0        2 
   4   chr4_8723045     HPrz    T    C        0      0        2 
   4   chr4_8723045     ZBoe    T    C        0      0        2 
   4   chr4_8723045     ZGre    T    C        0      0        2 
   4   chr4_8723045     ZHar    T    C        1      2        2 
   4   chr4_8723045   Sample    T    C        0      0        2 
   4   chr4_8724746     AAsi    A    G        0      0        2 
   4   chr4_8724746     AKia    A    G        0      0        2 
   4   chr4_8724746     AOna    A    G        0      0        2 
   4   chr4_8724746     ASom    A    G        0      0        2 
   4   chr4_8724746     HCab    A    G        1      2        2 
   4   chr4_8724746     HPrz    A    G        1      2        2 
   4   chr4_8724746     ZBoe    A    G        0      0        2 
   4   chr4_8724746     ZGre    A    G        0      0        2 
   4   chr4_8724746     ZHar    A    G        0      0        2 
   4   chr4_8724746   Sample    A    G        0      0        2 
   4   chr4_8725463     AAsi    G    C        0      0        2 
   4   chr4_8725463     AKia    G    C        0      0        2 
   4   chr4_8725463     AOna    G    C        0      0        2 
   4   chr4_8725463     ASom    G    C        0      0        2 
   4   chr4_8725463     HCab    G    C        0      0        2 
   4   chr4_8725463     HPrz    G    C        0      0        2 
   4   chr4_8725463     ZBoe    G    C        1      2        2 
   4   chr4_8725463     ZGre    G    C        0      0        2 
   4   chr4_8725463     ZHar    G    C        0      0        2 
   4   chr4_8725463   Sample    G    C        0      0        2 
   4   chr4_8726900     AAsi    A    C        0      0        2 
   4   chr4_8726900     AKia    A    C        0      0        2 
   4   chr4_8726900     AOna    A    C      0.5      1        2 
   4   chr4_8726900     ASom    A    C        0      0        2 
   4   chr4_8726900     HCab    A    C        0      0        2 
   4   chr4_8726900     HPrz    A    C        0      0        2 
   4   chr4_8726900     ZBoe    A    C        0      0        2 
   4   chr4_8726900     ZGre    A    C        0      0        2 
   4   chr4_8726900     ZHar    A    C        0      0        2 
   4   chr4_8726900   Sample    A    C        0      0        2 
   4   chr4_8736043     AAsi    C    T        0      0        2 
   4   chr4_8736043     AKia    C    T        0      0        2 
   4   chr4_8736043     AOna    C    T        0      0        2 
   4   chr4_8736043     ASom    C    T        0      0        2 
   4   chr4_8736043     HCab    C    T        1      2        2 
   4   chr4_8736043     HPrz    C    T        1      2        2 
   4   chr4_8736043     ZBoe    C    T        0      0        2 
   4   chr4_8736043     ZGre    C    T        0      0        2 
   4   chr4_8736043     ZHar    C    T        0      0        2 
   4   chr4_8736043   Sample    C    T        0      0        2 
   4   chr4_8738483     AAsi    G    C        0      0        2 
   4   chr4_8738483     AKia    G    C        0      0        2 
   4   chr4_8738483     AOna    G    C        0      0        2 
   4   chr4_8738483     ASom    G    C        0      0        2 
   4   chr4_8738483     HCab    G    C        0      0        2 
   4   chr4_8738483     HPrz    G    C        0      0        2 
   4   chr4_8738483     ZBoe    G    C        0      0        2 
   4   chr4_8738483     ZGre    G    C        0      0        2 
   4   chr4_8738483     ZHar    G    C        1      2        2 
   4   chr4_8738483   Sample    G    C        0      0        2 
   4   chr4_8744313     AAsi    G    A        0      0        2 
   4   chr4_8744313     AKia    G    A        0      0        2 
   4   chr4_8744313     AOna    G    A      0.5      1        2 
   4   chr4_8744313     ASom    G    A        0      0        2 
   4   chr4_8744313     HCab    G    A        0      0        2 
   4   chr4_8744313     HPrz    G    A        0      0        2 
   4   chr4_8744313     ZBoe    G    A        0      0        2 
   4   chr4_8744313     ZGre    G    A        0      0        2 
   4   chr4_8744313     ZHar    G    A        0      0        2 
   4   chr4_8744313   Sample    G    A        0      0        2 
   4   chr4_8744472     AAsi    C    T        0      0        2 
   4   chr4_8744472     AKia    C    T        0      0        2 
   4   chr4_8744472     AOna    C    T        0      0        2 
   4   chr4_8744472     ASom    C    T        0      0        2 
   4   chr4_8744472     HCab    C    T        1      2        2 
   4   chr4_8744472     HPrz    C    T        1      2        2 
   4   chr4_8744472     ZBoe    C    T        0      0        2 
   4   chr4_8744472     ZGre    C    T        0      0        2 
   4   chr4_8744472     ZHar    C    T        0      0        2 
   4   chr4_8744472   Sample    C    T        0      0        2 
   4   chr4_8745464     AAsi    G    A        0      0        2 
   4   chr4_8745464     AKia    G    A        0      0        2 
   4   chr4_8745464     AOna    G    A        0      0        2 
   4   chr4_8745464     ASom    G    A        0      0        2 
   4   chr4_8745464     HCab    G    A        1      2        2 
   4   chr4_8745464     HPrz    G    A        1      2        2 
   4   chr4_8745464     ZBoe    G    A        0      0        2 
   4   chr4_8745464     ZGre    G    A        0      0        2 
   4   chr4_8745464     ZHar    G    A        0      0        2 
   4   chr4_8745464   Sample    G    A        0      0        2 
   4   chr4_8750253     AAsi    A    G        0      0        2 
   4   chr4_8750253     AKia    A    G        0      0        2 
   4   chr4_8750253     AOna    A    G        0      0        2 
   4   chr4_8750253     ASom    A    G        0      0        2 
   4   chr4_8750253     HCab    A    G        1      2        2 
   4   chr4_8750253     HPrz    A    G        1      2        2 
   4   chr4_8750253     ZBoe    A    G        0      0        2 
   4   chr4_8750253     ZGre    A    G        0      0        2 
   4   chr4_8750253     ZHar    A    G        0      0        2 
   4   chr4_8750253   Sample    A    G        0      0        2 
   4   chr4_8750734     AAsi    G    A        0      0        2 
   4   chr4_8750734     AKia    G    A        0      0        2 
   4   chr4_8750734     AOna    G    A        0      0        2 
   4   chr4_8750734     ASom    G    A        0      0        2 
   4   chr4_8750734     HCab    G    A        1      2        2 
   4   chr4_8750734     HPrz    G    A        1      2        2 
   4   chr4_8750734     ZBoe    G    A        0      0        2 
   4   chr4_8750734     ZGre    G    A        0      0        2 
   4   chr4_8750734     ZHar    G    A        0      0        2 
   4   chr4_8750734   Sample    G    A        0      0        2 
   4   chr4_8756919     AAsi    T    C        1      2        2 
   4   chr4_8756919     AKia    T    C        0      0        2 
   4   chr4_8756919     AOna    T    C      0.5      1        2 
   4   chr4_8756919     ASom    T    C        1      2        2 
   4   chr4_8756919     HCab    T    C        0      0        2 
   4   chr4_8756919     HPrz    T    C        0      0        2 
   4   chr4_8756919     ZBoe    T    C        0      0        2 
   4   chr4_8756919     ZGre    T    C        0      0        2 
   4   chr4_8756919     ZHar    T    C        0      0        2 
   4   chr4_8756919   Sample    T    C        1      2        2 
   4   chr4_8759592     AAsi    G    T        0      0        2 
   4   chr4_8759592     AKia    G    T        0      0        2 
   4   chr4_8759592     AOna    G    T        0      0        2 
   4   chr4_8759592     ASom    G    T        0      0        2 
   4   chr4_8759592     HCab    G    T        0      0        2 
   4   chr4_8759592     HPrz    G    T        0      0        2 
   4   chr4_8759592     ZBoe    G    T      0.5      1        2 
   4   chr4_8759592     ZGre    G    T        0      0        2 
   4   chr4_8759592     ZHar    G    T        0      0        2 
   4   chr4_8759592   Sample    G    T        0      0        2 
   4   chr4_8760327     AAsi    T    C        0      0        2 
   4   chr4_8760327     AKia    T    C        0      0        2 
   4   chr4_8760327     AOna    T    C        0      0        2 
   4   chr4_8760327     ASom    T    C        0      0        2 
   4   chr4_8760327     HCab    T    C        0      0        2 
   4   chr4_8760327     HPrz    T    C        0      0        2 
   4   chr4_8760327     ZBoe    T    C      0.5      1        2 
   4   chr4_8760327     ZGre    T    C        0      0        2 
   4   chr4_8760327     ZHar    T    C        0      0        2 
   4   chr4_8760327   Sample    T    C        0      0        2 
   4   chr4_8760819     AAsi    T    C        0      0        2 
   4   chr4_8760819     AKia    T    C        1      2        2 
   4   chr4_8760819     AOna    T    C      0.5      1        2 
   4   chr4_8760819     ASom    T    C        0      0        2 
   4   chr4_8760819     HCab    T    C      0.5      1        2 
   4   chr4_8760819     HPrz    T    C        0      0        2 
   4   chr4_8760819     ZBoe    T    C        0      0        2 
   4   chr4_8760819     ZGre    T    C        0      0        2 
   4   chr4_8760819     ZHar    T    C        0      0        2 
   4   chr4_8760819   Sample    T    C        0      0        2 
   4   chr4_8770487     AAsi    C    T        0      0        2 
   4   chr4_8770487     AKia    C    T        1      2        2 
   4   chr4_8770487     AOna    C    T        1      2        2 
   4   chr4_8770487     ASom    C    T        0      0        2 
   4   chr4_8770487     HCab    C    T        0      0        2 
   4   chr4_8770487     HPrz    C    T        0      0        2 
   4   chr4_8770487     ZBoe    C    T        0      0        2 
   4   chr4_8770487     ZGre    C    T        0      0        2 
   4   chr4_8770487     ZHar    C    T        0      0        2 
   4   chr4_8770487   Sample    C    T        0      0        2 
   4   chr4_8772659     AAsi    A    G        0      0        2 
   4   chr4_8772659     AKia    A    G        0      0        2 
   4   chr4_8772659     AOna    A    G        0      0        2 
   4   chr4_8772659     ASom    A    G        0      0        2 
   4   chr4_8772659     HCab    A    G      0.5      1        2 
   4   chr4_8772659     HPrz    A    G        1      2        2 
   4   chr4_8772659     ZBoe    A    G        0      0        2 
   4   chr4_8772659     ZGre    A    G        0      0        2 
   4   chr4_8772659     ZHar    A    G        0      0        2 
   4   chr4_8772659   Sample    A    G        0      0        2 
   4   chr4_8779813     AAsi    C    A        0      0        2 
   4   chr4_8779813     AKia    C    A        0      0        2 
   4   chr4_8779813     AOna    C    A      0.5      1        2 
   4   chr4_8779813     ASom    C    A        0      0        2 
   4   chr4_8779813     HCab    C    A        0      0        2 
   4   chr4_8779813     HPrz    C    A        0      0        2 
   4   chr4_8779813     ZBoe    C    A        0      0        2 
   4   chr4_8779813     ZGre    C    A        0      0        2 
   4   chr4_8779813     ZHar    C    A        0      0        2 
   4   chr4_8779813   Sample    C    A        0      0        2 
   4   chr4_8787491     AAsi    C    G        0      0        2 
   4   chr4_8787491     AKia    C    G        0      0        2 
   4   chr4_8787491     AOna    C    G        0      0        2 
   4   chr4_8787491     ASom    C    G        0      0        2 
   4   chr4_8787491     HCab    C    G        1      2        2 
   4   chr4_8787491     HPrz    C    G        1      2        2 
   4   chr4_8787491     ZBoe    C    G        0      0        2 
   4   chr4_8787491     ZGre    C    G        0      0        2 
   4   chr4_8787491     ZHar    C    G        0      0        2 
   4   chr4_8787491   Sample    C    G        0      0        2 
   4   chr4_8797291     AAsi    G    A        0      0        2 
   4   chr4_8797291     AKia    G    A        0      0        2 
   4   chr4_8797291     AOna    G    A        0      0        2 
   4   chr4_8797291     ASom    G    A        0      0        2 
   4   chr4_8797291     HCab    G    A      0.5      1        2 
   4   chr4_8797291     HPrz    G    A        1      2        2 
   4   chr4_8797291     ZBoe    G    A        0      0        2 
   4   chr4_8797291     ZGre    G    A        0      0        2 
   4   chr4_8797291     ZHar    G    A        0      0        2 
   4   chr4_8797291   Sample    G    A        0      0        2 
   4   chr4_8804466     AAsi    A    G        0      0        2 
   4   chr4_8804466     AKia    A    G        0      0        2 
   4   chr4_8804466     AOna    A    G      0.5      1        2 
   4   chr4_8804466     ASom    A    G        0      0        2 
   4   chr4_8804466     HCab    A    G        0      0        2 
   4   chr4_8804466     HPrz    A    G        0      0        2 
   4   chr4_8804466     ZBoe    A    G        0      0        2 
   4   chr4_8804466     ZGre    A    G        0      0        2 
   4   chr4_8804466     ZHar    A    G        0      0        2 
   4   chr4_8804466   Sample    A    G        0      0        2 
   4   chr4_8810279     AAsi    T    C        0      0        2 
   4   chr4_8810279     AKia    T    C        0      0        2 
   4   chr4_8810279     AOna    T    C        0      0        2 
   4   chr4_8810279     ASom    T    C        0      0        2 
   4   chr4_8810279     HCab    T    C        1      2        2 
   4   chr4_8810279     HPrz    T    C        1      2        2 
   4   chr4_8810279     ZBoe    T    C        0      0        2 
   4   chr4_8810279     ZGre    T    C        0      0        2 
   4   chr4_8810279     ZHar    T    C        0      0        2 
   4   chr4_8810279   Sample    T    C        0      0        2 
   4   chr4_8816974     AAsi    T    C        0      0        2 
   4   chr4_8816974     AKia    T    C        0      0        2 
   4   chr4_8816974     AOna    T    C        0      0        2 
   4   chr4_8816974     ASom    T    C        0      0        2 
   4   chr4_8816974     HCab    T    C      0.5      1        2 
   4   chr4_8816974     HPrz    T    C        1      2        2 
   4   chr4_8816974     ZBoe    T    C        0      0        2 
   4   chr4_8816974     ZGre    T    C        0      0        2 
   4   chr4_8816974     ZHar    T    C        0      0        2 
   4   chr4_8816974   Sample    T    C        0      0        2 
   4   chr4_8817063     AAsi    C    G        0      0        2 
   4   chr4_8817063     AKia    C    G        0      0        2 
   4   chr4_8817063     AOna    C    G        0      0        2 
   4   chr4_8817063     ASom    C    G        0      0        2 
   4   chr4_8817063     HCab    C    G        0      0        2 
   4   chr4_8817063     HPrz    C    G        0      0        2 
   4   chr4_8817063     ZBoe    C    G        0      0        2 
   4   chr4_8817063     ZGre    C    G        0      0        2 
   4   chr4_8817063     ZHar    C    G        1      2        2 
   4   chr4_8817063   Sample    C    G        0      0        2 
   4   chr4_8821388     AAsi    A    G        0      0        2 
   4   chr4_8821388     AKia    A    G        0      0        2 
   4   chr4_8821388     AOna    A    G        0      0        2 
   4   chr4_8821388     ASom    A    G        0      0        2 
   4   chr4_8821388     HCab    A    G      0.5      1        2 
   4   chr4_8821388     HPrz    A    G        1      2        2 
   4   chr4_8821388     ZBoe    A    G        0      0        2 
   4   chr4_8821388     ZGre    A    G        0      0        2 
   4   chr4_8821388     ZHar    A    G        0      0        2 
   4   chr4_8821388   Sample    A    G        0      0        2 
   4   chr4_8825731     AAsi    C    G        0      0        2 
   4   chr4_8825731     AKia    C    G        0      0        2 
   4   chr4_8825731     AOna    C    G        0      0        2 
   4   chr4_8825731     ASom    C    G        0      0        2 
   4   chr4_8825731     HCab    C    G        0      0        2 
   4   chr4_8825731     HPrz    C    G        1      2        2 
   4   chr4_8825731     ZBoe    C    G        0      0        2 
   4   chr4_8825731     ZGre    C    G        0      0        2 
   4   chr4_8825731     ZHar    C    G        0      0        2 
   4   chr4_8825731   Sample    C    G        0      0        2 
   4   chr4_8827170     AAsi    G    A        0      0        2 
   4   chr4_8827170     AKia    G    A        0      0        2 
   4   chr4_8827170     AOna    G    A        0      0        2 
   4   chr4_8827170     ASom    G    A        0      0        2 
   4   chr4_8827170     HCab    G    A        1      2        2 
   4   chr4_8827170     HPrz    G    A        1      2        2 
   4   chr4_8827170     ZBoe    G    A        0      0        2 
   4   chr4_8827170     ZGre    G    A        0      0        2 
   4   chr4_8827170     ZHar    G    A        0      0        2 
   4   chr4_8827170   Sample    G    A        0      0        2 
   4   chr4_8854331     AAsi    T    C        0      0        2 
   4   chr4_8854331     AKia    T    C        1      2        2 
   4   chr4_8854331     AOna    T    C      0.5      1        2 
   4   chr4_8854331     ASom    T    C        0      0        2 
   4   chr4_8854331     HCab    T    C        0      0        2 
   4   chr4_8854331     HPrz    T    C        0      0        2 
   4   chr4_8854331     ZBoe    T    C        0      0        2 
   4   chr4_8854331     ZGre    T    C        0      0        2 
   4   chr4_8854331     ZHar    T    C        0      0        2 
   4   chr4_8854331   Sample    T    C        0      0        2 
   4   chr4_8865854     AAsi    T    C        0      0        2 
   4   chr4_8865854     AKia    T    C        0      0        2 
   4   chr4_8865854     AOna    T    C        0      0        2 
   4   chr4_8865854     ASom    T    C        0      0        2 
   4   chr4_8865854     HCab    T    C        1      2        2 
   4   chr4_8865854     HPrz    T    C        1      2        2 
   4   chr4_8865854     ZBoe    T    C        0      0        2 
   4   chr4_8865854     ZGre    T    C        0      0        2 
   4   chr4_8865854     ZHar    T    C        0      0        2 
   4   chr4_8865854   Sample    T    C        0      0        2 
   4   chr4_8866970     AAsi    A    G        0      0        2 
   4   chr4_8866970     AKia    A    G        0      0        2 
   4   chr4_8866970     AOna    A    G        0      0        2 
   4   chr4_8866970     ASom    A    G        0      0        2 
   4   chr4_8866970     HCab    A    G        1      2        2 
   4   chr4_8866970     HPrz    A    G        1      2        2 
   4   chr4_8866970     ZBoe    A    G        0      0        2 
   4   chr4_8866970     ZGre    A    G        0      0        2 
   4   chr4_8866970     ZHar    A    G        0      0        2 
   4   chr4_8866970   Sample    A    G        0      0        2 
   4   chr4_8887096     AAsi    G    A        0      0        2 
   4   chr4_8887096     AKia    G    A        0      0        2 
   4   chr4_8887096     AOna    G    A        0      0        2 
   4   chr4_8887096     ASom    G    A        0      0        2 
   4   chr4_8887096     HCab    G    A        1      2        2 
   4   chr4_8887096     HPrz    G    A        1      2        2 
   4   chr4_8887096     ZBoe    G    A        0      0        2 
   4   chr4_8887096     ZGre    G    A        0      0        2 
   4   chr4_8887096     ZHar    G    A        0      0        2 
   4   chr4_8887096   Sample    G    A        0      0        2 
   4   chr4_8887176     AAsi    A    G        0      0        2 
   4   chr4_8887176     AKia    A    G        0      0        2 
   4   chr4_8887176     AOna    A    G        0      0        2 
   4   chr4_8887176     ASom    A    G        0      0        2 
   4   chr4_8887176     HCab    A    G        1      2        2 
   4   chr4_8887176     HPrz    A    G        1      2        2 
   4   chr4_8887176     ZBoe    A    G        0      0        2 
   4   chr4_8887176     ZGre    A    G        0      0        2 
   4   chr4_8887176     ZHar    A    G        0      0        2 
   4   chr4_8887176   Sample    A    G        0      0        2 
   4   chr4_8899307     AAsi    A    G        0      0        2 
   4   chr4_8899307     AKia    A    G        1      2        2 
   4   chr4_8899307     AOna    A    G        1      2        2 
   4   chr4_8899307     ASom    A    G        0      0        2 
   4   chr4_8899307     HCab    A    G        0      0        2 
   4   chr4_8899307     HPrz    A    G        0      0        2 
   4   chr4_8899307     ZBoe    A    G        0      0        2 
   4   chr4_8899307     ZGre    A    G        0      0        2 
   4   chr4_8899307     ZHar    A    G        1      2        2 
   4   chr4_8899307   Sample    A    G        0      0        2 
   4   chr4_8899430     AAsi    A    T        0      0        2 
   4   chr4_8899430     AKia    A    T        1      2        2 
   4   chr4_8899430     AOna    A    T        1      2        2 
   4   chr4_8899430     ASom    A    T        0      0        2 
   4   chr4_8899430     HCab    A    T        0      0        2 
   4   chr4_8899430     HPrz    A    T        0      0        2 
   4   chr4_8899430     ZBoe    A    T      0.5      1        2 
   4   chr4_8899430     ZGre    A    T        0      0        2 
   4   chr4_8899430     ZHar    A    T        1      2        2 
   4   chr4_8899430   Sample    A    T        0      0        2 
   4   chr4_8903568     AAsi    T    C        0      0        2 
   4   chr4_8903568     AKia    T    C        0      0        2 
   4   chr4_8903568     AOna    T    C        0      0        2 
   4   chr4_8903568     ASom    T    C        0      0        2 
   4   chr4_8903568     HCab    T    C        0      0        2 
   4   chr4_8903568     HPrz    T    C        0      0        2 
   4   chr4_8903568     ZBoe    T    C        0      0        2 
   4   chr4_8903568     ZGre    T    C      0.5      1        2 
   4   chr4_8903568     ZHar    T    C        0      0        2 
   4   chr4_8903568   Sample    T    C        0      0        2 
   4   chr4_8908027     AAsi    T    C        0      0        2 
   4   chr4_8908027     AKia    T    C        0      0        2 
   4   chr4_8908027     AOna    T    C        0      0        2 
   4   chr4_8908027     ASom    T    C        0      0        2 
   4   chr4_8908027     HCab    T    C      0.5      1        2 
   4   chr4_8908027     HPrz    T    C        0      0        2 
   4   chr4_8908027     ZBoe    T    C        0      0        2 
   4   chr4_8908027     ZGre    T    C        0      0        2 
   4   chr4_8908027     ZHar    T    C        0      0        2 
   4   chr4_8908027   Sample    T    C        0      0        2 
   4   chr4_8916738     AAsi    C    T        0      0        2 
   4   chr4_8916738     AKia    C    T        0      0        2 
   4   chr4_8916738     AOna    C    T        0      0        2 
   4   chr4_8916738     ASom    C    T        0      0        2 
   4   chr4_8916738     HCab    C    T        0      0        2 
   4   chr4_8916738     HPrz    C    T        0      0        2 
   4   chr4_8916738     ZBoe    C    T      0.5      1        2 
   4   chr4_8916738     ZGre    C    T        0      0        2 
   4   chr4_8916738     ZHar    C    T        0      0        2 
   4   chr4_8916738   Sample    C    T        0      0        2 
   4   chr4_8924038     AAsi    T    C        0      0        2 
   4   chr4_8924038     AKia    T    C        0      0        2 
   4   chr4_8924038     AOna    T    C        0      0        2 
   4   chr4_8924038     ASom    T    C        0      0        2 
   4   chr4_8924038     HCab    T    C        0      0        2 
   4   chr4_8924038     HPrz    T    C        0      0        2 
   4   chr4_8924038     ZBoe    T    C        0      0        2 
   4   chr4_8924038     ZGre    T    C      0.5      1        2 
   4   chr4_8924038     ZHar    T    C        0      0        2 
   4   chr4_8924038   Sample    T    C        0      0        2 
   4   chr4_8924185     AAsi    C    T        0      0        2 
   4   chr4_8924185     AKia    C    T        0      0        2 
   4   chr4_8924185     AOna    C    T        0      0        2 
   4   chr4_8924185     ASom    C    T        0      0        2 
   4   chr4_8924185     HCab    C    T        1      2        2 
   4   chr4_8924185     HPrz    C    T        1      2        2 
   4   chr4_8924185     ZBoe    C    T        0      0        2 
   4   chr4_8924185     ZGre    C    T        0      0        2 
   4   chr4_8924185     ZHar    C    T        0      0        2 
   4   chr4_8924185   Sample    C    T        0      0        2 
   4   chr4_8925102     AAsi    T    C        0      0        2 
   4   chr4_8925102     AKia    T    C      0.5      1        2 
   4   chr4_8925102     AOna    T    C        0      0        2 
   4   chr4_8925102     ASom    T    C        0      0        2 
   4   chr4_8925102     HCab    T    C        0      0        2 
   4   chr4_8925102     HPrz    T    C        0      0        2 
   4   chr4_8925102     ZBoe    T    C        0      0        2 
   4   chr4_8925102     ZGre    T    C      0.5      1        2 
   4   chr4_8925102     ZHar    T    C        0      0        2 
   4   chr4_8925102   Sample    T    C        0      0        2 
   4   chr4_8928677     AAsi    G    T        0      0        2 
   4   chr4_8928677     AKia    G    T        0      0        2 
   4   chr4_8928677     AOna    G    T        0      0        2 
   4   chr4_8928677     ASom    G    T        0      0        2 
   4   chr4_8928677     HCab    G    T        0      0        2 
   4   chr4_8928677     HPrz    G    T        0      0        2 
   4   chr4_8928677     ZBoe    G    T        0      0        2 
   4   chr4_8928677     ZGre    G    T        0      0        2 
   4   chr4_8928677     ZHar    G    T      0.5      1        2 
   4   chr4_8928677   Sample    G    T        0      0        2 
   4   chr4_8932403     AAsi    G    A        0      0        2 
   4   chr4_8932403     AKia    G    A        0      0        2 
   4   chr4_8932403     AOna    G    A        0      0        2 
   4   chr4_8932403     ASom    G    A        0      0        2 
   4   chr4_8932403     HCab    G    A        0      0        2 
   4   chr4_8932403     HPrz    G    A        1      2        2 
   4   chr4_8932403     ZBoe    G    A        0      0        2 
   4   chr4_8932403     ZGre    G    A        0      0        2 
   4   chr4_8932403     ZHar    G    A        0      0        2 
   4   chr4_8932403   Sample    G    A        0      0        2 
   4   chr4_8935281     AAsi    A    G        0      0        2 
   4   chr4_8935281     AKia    A    G        0      0        2 
   4   chr4_8935281     AOna    A    G        0      0        2 
   4   chr4_8935281     ASom    A    G        0      0        2 
   4   chr4_8935281     HCab    A    G        0      0        2 
   4   chr4_8935281     HPrz    A    G      0.5      1        2 
   4   chr4_8935281     ZBoe    A    G        0      0        2 
   4   chr4_8935281     ZGre    A    G        0      0        2 
   4   chr4_8935281     ZHar    A    G        0      0        2 
   4   chr4_8935281   Sample    A    G        0      0        2 
   4   chr4_8935780     AAsi    C    T        0      0        2 
   4   chr4_8935780     AKia    C    T        0      0        2 
   4   chr4_8935780     AOna    C    T        0      0        2 
   4   chr4_8935780     ASom    C    T        0      0        2 
   4   chr4_8935780     HCab    C    T        0      0        2 
   4   chr4_8935780     HPrz    C    T        0      0        2 
   4   chr4_8935780     ZBoe    C    T      0.5      1        2 
   4   chr4_8935780     ZGre    C    T        0      0        2 
   4   chr4_8935780     ZHar    C    T        0      0        2 
   4   chr4_8935780   Sample    C    T        0      0        2 
   4   chr4_8938483     AAsi    T    C        0      0        2 
   4   chr4_8938483     AKia    T    C        0      0        2 
   4   chr4_8938483     AOna    T    C        1      2        2 
   4   chr4_8938483     ASom    T    C        0      0        2 
   4   chr4_8938483     HCab    T    C        0      0        2 
   4   chr4_8938483     HPrz    T    C        0      0        2 
   4   chr4_8938483     ZBoe    T    C        0      0        2 
   4   chr4_8938483     ZGre    T    C        0      0        2 
   4   chr4_8938483     ZHar    T    C        0      0        2 
   4   chr4_8938483   Sample    T    C        0      0        2 
   4   chr4_8939739     AAsi    A    G        0      0        2 
   4   chr4_8939739     AKia    A    G        0      0        2 
   4   chr4_8939739     AOna    A    G        0      0        2 
   4   chr4_8939739     ASom    A    G        0      0        2 
   4   chr4_8939739     HCab    A    G        0      0        2 
   4   chr4_8939739     HPrz    A    G        0      0        2 
   4   chr4_8939739     ZBoe    A    G        0      0        2 
   4   chr4_8939739     ZGre    A    G      0.5      1        2 
   4   chr4_8939739     ZHar    A    G        0      0        2 
   4   chr4_8939739   Sample    A    G        0      0        2 
   4   chr4_8948981     AAsi    T    C        0      0        2 
   4   chr4_8948981     AKia    T    C        1      2        2 
   4   chr4_8948981     AOna    T    C      0.5      1        2 
   4   chr4_8948981     ASom    T    C        0      0        2 
   4   chr4_8948981     HCab    T    C        0      0        2 
   4   chr4_8948981     HPrz    T    C        0      0        2 
   4   chr4_8948981     ZBoe    T    C        0      0        2 
   4   chr4_8948981     ZGre    T    C        0      0        2 
   4   chr4_8948981     ZHar    T    C        0      0        2 
   4   chr4_8948981   Sample    T    C        0      0        2 
   4   chr4_8994195     AAsi    G    A        0      0        2 
   4   chr4_8994195     AKia    G    A        0      0        2 
   4   chr4_8994195     AOna    G    A        0      0        2 
   4   chr4_8994195     ASom    G    A        0      0        2 
   4   chr4_8994195     HCab    G    A      0.5      1        2 
   4   chr4_8994195     HPrz    G    A        0      0        2 
   4   chr4_8994195     ZBoe    G    A        0      0        2 
   4   chr4_8994195     ZGre    G    A        0      0        2 
   4   chr4_8994195     ZHar    G    A        0      0        2 
   4   chr4_8994195   Sample    G    A        0      0        2 
   4   chr4_9000151     AAsi    A    G        0      0        2 
   4   chr4_9000151     AKia    A    G        0      0        2 
   4   chr4_9000151     AOna    A    G        0      0        2 
   4   chr4_9000151     ASom    A    G        0      0        2 
   4   chr4_9000151     HCab    A    G        0      0        2 
   4   chr4_9000151     HPrz    A    G        0      0        2 
   4   chr4_9000151     ZBoe    A    G        0      0        2 
   4   chr4_9000151     ZGre    A    G        0      0        2 
   4   chr4_9000151     ZHar    A    G        1      2        2 
   4   chr4_9000151   Sample    A    G        0      0        2 
   4   chr4_9001075     AAsi    A    T        0      0        2 
   4   chr4_9001075     AKia    A    T        0      0        2 
   4   chr4_9001075     AOna    A    T      0.5      1        2 
   4   chr4_9001075     ASom    A    T        0      0        2 
   4   chr4_9001075     HCab    A    T        0      0        2 
   4   chr4_9001075     HPrz    A    T        0      0        2 
   4   chr4_9001075     ZBoe    A    T        0      0        2 
   4   chr4_9001075     ZGre    A    T        0      0        2 
   4   chr4_9001075     ZHar    A    T        0      0        2 
   4   chr4_9001075   Sample    A    T        0      0        2 
   4   chr4_9010632     AAsi    G    A        0      0        2 
   4   chr4_9010632     AKia    G    A        0      0        2 
   4   chr4_9010632     AOna    G    A        0      0        2 
   4   chr4_9010632     ASom    G    A        0      0        2 
   4   chr4_9010632     HCab    G    A        0      0        2 
   4   chr4_9010632     HPrz    G    A        0      0        2 
   4   chr4_9010632     ZBoe    G    A        1      2        2 
   4   chr4_9010632     ZGre    G    A        0      0        2 
   4   chr4_9010632     ZHar    G    A        0      0        2 
   4   chr4_9010632   Sample    G    A        0      0        2 
   4   chr4_9028735     AAsi    G    A        0      0        2 
   4   chr4_9028735     AKia    G    A        0      0        2 
   4   chr4_9028735     AOna    G    A        0      0        2 
   4   chr4_9028735     ASom    G    A        0      0        2 
   4   chr4_9028735     HCab    G    A      0.5      1        2 
   4   chr4_9028735     HPrz    G    A        1      2        2 
   4   chr4_9028735     ZBoe    G    A        0      0        2 
   4   chr4_9028735     ZGre    G    A        0      0        2 
   4   chr4_9028735     ZHar    G    A        0      0        2 
   4   chr4_9028735   Sample    G    A        0      0        2 
   4   chr4_9030263     AAsi    G    A        1      2        2 
   4   chr4_9030263     AKia    G    A        0      0        2 
   4   chr4_9030263     AOna    G    A        0      0        2 
   4   chr4_9030263     ASom    G    A        1      2        2 
   4   chr4_9030263     HCab    G    A        0      0        2 
   4   chr4_9030263     HPrz    G    A        0      0        2 
   4   chr4_9030263     ZBoe    G    A        0      0        2 
   4   chr4_9030263     ZGre    G    A        0      0        2 
   4   chr4_9030263     ZHar    G    A        0      0        2 
   4   chr4_9030263   Sample    G    A        1      2        2 
   4   chr4_9040909     AAsi    C    T        0      0        2 
   4   chr4_9040909     AKia    C    T        0      0        2 
   4   chr4_9040909     AOna    C    T        0      0        2 
   4   chr4_9040909     ASom    C    T        0      0        2 
   4   chr4_9040909     HCab    C    T        0      0        2 
   4   chr4_9040909     HPrz    C    T      0.5      1        2 
   4   chr4_9040909     ZBoe    C    T        0      0        2 
   4   chr4_9040909     ZGre    C    T        0      0        2 
   4   chr4_9040909     ZHar    C    T        0      0        2 
   4   chr4_9040909   Sample    C    T        0      0        2 
   4   chr4_9042841     AAsi    T    C        0      0        2 
   4   chr4_9042841     AKia    T    C        0      0        2 
   4   chr4_9042841     AOna    T    C        0      0        2 
   4   chr4_9042841     ASom    T    C        0      0        2 
   4   chr4_9042841     HCab    T    C        1      2        2 
   4   chr4_9042841     HPrz    T    C        1      2        2 
   4   chr4_9042841     ZBoe    T    C        0      0        2 
   4   chr4_9042841     ZGre    T    C        0      0        2 
   4   chr4_9042841     ZHar    T    C        0      0        2 
   4   chr4_9042841   Sample    T    C        0      0        2 
   4   chr4_9046365     AAsi    A    G        1      2        2 
   4   chr4_9046365     AKia    A    G        0      0        2 
   4   chr4_9046365     AOna    A    G        0      0        2 
   4   chr4_9046365     ASom    A    G        1      2        2 
   4   chr4_9046365     HCab    A    G        0      0        2 
   4   chr4_9046365     HPrz    A    G        0      0        2 
   4   chr4_9046365     ZBoe    A    G        0      0        2 
   4   chr4_9046365     ZGre    A    G        0      0        2 
   4   chr4_9046365     ZHar    A    G        0      0        2 
   4   chr4_9046365   Sample    A    G        1      2        2 
   4   chr4_9057213     AAsi    C    T        0      0        2 
   4   chr4_9057213     AKia    C    T      0.5      1        2 
   4   chr4_9057213     AOna    C    T        0      0        2 
   4   chr4_9057213     ASom    C    T        0      0        2 
   4   chr4_9057213     HCab    C    T        0      0        2 
   4   chr4_9057213     HPrz    C    T        0      0        2 
   4   chr4_9057213     ZBoe    C    T        0      0        2 
   4   chr4_9057213     ZGre    C    T        0      0        2 
   4   chr4_9057213     ZHar    C    T        0      0        2 
   4   chr4_9057213   Sample    C    T        0      0        2 
   4   chr4_9060903     AAsi    C    A        0      0        2 
   4   chr4_9060903     AKia    C    A        0      0        2 
   4   chr4_9060903     AOna    C    A        0      0        2 
   4   chr4_9060903     ASom    C    A        0      0        2 
   4   chr4_9060903     HCab    C    A        0      0        2 
   4   chr4_9060903     HPrz    C    A        0      0        2 
   4   chr4_9060903     ZBoe    C    A        0      0        2 
   4   chr4_9060903     ZGre    C    A        1      2        2 
   4   chr4_9060903     ZHar    C    A        0      0        2 
   4   chr4_9060903   Sample    C    A        0      0        2 
   4   chr4_9061752     AAsi    C    A        0      0        2 
   4   chr4_9061752     AKia    C    A        0      0        2 
   4   chr4_9061752     AOna    C    A      0.5      1        2 
   4   chr4_9061752     ASom    C    A        0      0        2 
   4   chr4_9061752     HCab    C    A        0      0        2 
   4   chr4_9061752     HPrz    C    A        0      0        2 
   4   chr4_9061752     ZBoe    C    A        0      0        2 
   4   chr4_9061752     ZGre    C    A        0      0        2 
   4   chr4_9061752     ZHar    C    A        0      0        2 
   4   chr4_9061752   Sample    C    A        0      0        2 
   4   chr4_9067242     AAsi    C    T        0      0        2 
   4   chr4_9067242     AKia    C    T        0      0        2 
   4   chr4_9067242     AOna    C    T      0.5      1        2 
   4   chr4_9067242     ASom    C    T        0      0        2 
   4   chr4_9067242     HCab    C    T        0      0        2 
   4   chr4_9067242     HPrz    C    T        0      0        2 
   4   chr4_9067242     ZBoe    C    T        0      0        2 
   4   chr4_9067242     ZGre    C    T        0      0        2 
   4   chr4_9067242     ZHar    C    T        0      0        2 
   4   chr4_9067242   Sample    C    T        0      0        2 
   4   chr4_9082368     AAsi    G    C        0      0        2 
   4   chr4_9082368     AKia    G    C        0      0        2 
   4   chr4_9082368     AOna    G    C        0      0        2 
   4   chr4_9082368     ASom    G    C        0      0        2 
   4   chr4_9082368     HCab    G    C        0      0        2 
   4   chr4_9082368     HPrz    G    C        0      0        2 
   4   chr4_9082368     ZBoe    G    C        0      0        2 
   4   chr4_9082368     ZGre    G    C        0      0        2 
   4   chr4_9082368     ZHar    G    C        1      2        2 
   4   chr4_9082368   Sample    G    C        0      0        2 
   4   chr4_9092645     AAsi    G    A        0      0        2 
   4   chr4_9092645     AKia    G    A        0      0        2 
   4   chr4_9092645     AOna    G    A      0.5      1        2 
   4   chr4_9092645     ASom    G    A        0      0        2 
   4   chr4_9092645     HCab    G    A        0      0        2 
   4   chr4_9092645     HPrz    G    A        0      0        2 
   4   chr4_9092645     ZBoe    G    A        0      0        2 
   4   chr4_9092645     ZGre    G    A        0      0        2 
   4   chr4_9092645     ZHar    G    A        0      0        2 
   4   chr4_9092645   Sample    G    A        0      0        2 
   4   chr4_9093364     AAsi    T    C        0      0        2 
   4   chr4_9093364     AKia    T    C        0      0        2 
   4   chr4_9093364     AOna    T    C      0.5      1        2 
   4   chr4_9093364     ASom    T    C        0      0        2 
   4   chr4_9093364     HCab    T    C        0      0        2 
   4   chr4_9093364     HPrz    T    C        0      0        2 
   4   chr4_9093364     ZBoe    T    C        0      0        2 
   4   chr4_9093364     ZGre    T    C        0      0        2 
   4   chr4_9093364     ZHar    T    C        0      0        2 
   4   chr4_9093364   Sample    T    C        0      0        2 
   4   chr4_9099647     AAsi    A    G        0      0        2 
   4   chr4_9099647     AKia    A    G        0      0        2 
   4   chr4_9099647     AOna    A    G      0.5      1        2 
   4   chr4_9099647     ASom    A    G        0      0        2 
   4   chr4_9099647     HCab    A    G        0      0        2 
   4   chr4_9099647     HPrz    A    G        0      0        2 
   4   chr4_9099647     ZBoe    A    G        0      0        2 
   4   chr4_9099647     ZGre    A    G        0      0        2 
   4   chr4_9099647     ZHar    A    G        0      0        2 
   4   chr4_9099647   Sample    A    G        0      0        2 
   4   chr4_9099999     AAsi    T    C        0      0        2 
   4   chr4_9099999     AKia    T    C        0      0        2 
   4   chr4_9099999     AOna    T    C        0      0        2 
   4   chr4_9099999     ASom    T    C        0      0        2 
   4   chr4_9099999     HCab    T    C      0.5      1        2 
   4   chr4_9099999     HPrz    T    C        0      0        2 
   4   chr4_9099999     ZBoe    T    C        0      0        2 
   4   chr4_9099999     ZGre    T    C        0      0        2 
   4   chr4_9099999     ZHar    T    C        0      0        2 
   4   chr4_9099999   Sample    T    C        0      0        2 
   4   chr4_9104198     AAsi    G    A      0.5      1        2 
   4   chr4_9104198     AKia    G    A        0      0        2 
   4   chr4_9104198     AOna    G    A        0      0        2 
   4   chr4_9104198     ASom    G    A        0      0        2 
   4   chr4_9104198     HCab    G    A        0      0        2 
   4   chr4_9104198     HPrz    G    A        0      0        2 
   4   chr4_9104198     ZBoe    G    A        0      0        2 
   4   chr4_9104198     ZGre    G    A        0      0        2 
   4   chr4_9104198     ZHar    G    A        0      0        2 
   4   chr4_9104198   Sample    G    A        0      0        2 
   4   chr4_9104850     AAsi    A    G        0      0        2 
   4   chr4_9104850     AKia    A    G        0      0        2 
   4   chr4_9104850     AOna    A    G        0      0        2 
   4   chr4_9104850     ASom    A    G        0      0        2 
   4   chr4_9104850     HCab    A    G        0      0        2 
   4   chr4_9104850     HPrz    A    G        0      0        2 
   4   chr4_9104850     ZBoe    A    G        0      0        2 
   4   chr4_9104850     ZGre    A    G        0      0        2 
   4   chr4_9104850     ZHar    A    G        1      2        2 
   4   chr4_9104850   Sample    A    G        0      0        2 
   4   chr4_9105324     AAsi    T    C        0      0        2 
   4   chr4_9105324     AKia    T    C      0.5      1        2 
   4   chr4_9105324     AOna    T    C        0      0        2 
   4   chr4_9105324     ASom    T    C        0      0        2 
   4   chr4_9105324     HCab    T    C        0      0        2 
   4   chr4_9105324     HPrz    T    C        0      0        2 
   4   chr4_9105324     ZBoe    T    C        0      0        2 
   4   chr4_9105324     ZGre    T    C        0      0        2 
   4   chr4_9105324     ZHar    T    C        0      0        2 
   4   chr4_9105324   Sample    T    C        0      0        2 
   4   chr4_9182697     AAsi    T    G        0      0        2 
   4   chr4_9182697     AKia    T    G      0.5      1        2 
   4   chr4_9182697     AOna    T    G        0      0        2 
   4   chr4_9182697     ASom    T    G        0      0        2 
   4   chr4_9182697     HCab    T    G        0      0        2 
   4   chr4_9182697     HPrz    T    G        0      0        2 
   4   chr4_9182697     ZBoe    T    G        0      0        2 
   4   chr4_9182697     ZGre    T    G        0      0        2 
   4   chr4_9182697     ZHar    T    G        0      0        2 
   4   chr4_9182697   Sample    T    G        0      0        2 
   4   chr4_9190054     AAsi    A    C        0      0        2 
   4   chr4_9190054     AKia    A    C        0      0        2 
   4   chr4_9190054     AOna    A    C        0      0        2 
   4   chr4_9190054     ASom    A    C        0      0        2 
   4   chr4_9190054     HCab    A    C      0.5      1        2 
   4   chr4_9190054     HPrz    A    C        0      0        2 
   4   chr4_9190054     ZBoe    A    C        0      0        2 
   4   chr4_9190054     ZGre    A    C        0      0        2 
   4   chr4_9190054     ZHar    A    C        0      0        2 
   4   chr4_9190054   Sample    A    C        0      0        2 
   4   chr4_9190203     AAsi    G    C        0      0        2 
   4   chr4_9190203     AKia    G    C        0      0        2 
   4   chr4_9190203     AOna    G    C        0      0        2 
   4   chr4_9190203     ASom    G    C        0      0        2 
   4   chr4_9190203     HCab    G    C        0      0        2 
   4   chr4_9190203     HPrz    G    C      0.5      1        2 
   4   chr4_9190203     ZBoe    G    C        0      0        2 
   4   chr4_9190203     ZGre    G    C        0      0        2 
   4   chr4_9190203     ZHar    G    C        0      0        2 
   4   chr4_9190203   Sample    G    C        0      0        2 
   4   chr4_9191328     AAsi    C    T        0      0        2 
   4   chr4_9191328     AKia    C    T        0      0        2 
   4   chr4_9191328     AOna    C    T        0      0        2 
   4   chr4_9191328     ASom    C    T        0      0        2 
   4   chr4_9191328     HCab    C    T        0      0        2 
   4   chr4_9191328     HPrz    C    T        0      0        2 
   4   chr4_9191328     ZBoe    C    T      0.5      1        2 
   4   chr4_9191328     ZGre    C    T        0      0        2 
   4   chr4_9191328     ZHar    C    T        0      0        2 
   4   chr4_9191328   Sample    C    T        0      0        2 
   4   chr4_9191790     AAsi    T    A        0      0        2 
   4   chr4_9191790     AKia    T    A        1      2        2 
   4   chr4_9191790     AOna    T    A        1      2        2 
   4   chr4_9191790     ASom    T    A        0      0        2 
   4   chr4_9191790     HCab    T    A        0      0        2 
   4   chr4_9191790     HPrz    T    A        0      0        2 
   4   chr4_9191790     ZBoe    T    A        0      0        2 
   4   chr4_9191790     ZGre    T    A        0      0        2 
   4   chr4_9191790     ZHar    T    A        0      0        2 
   4   chr4_9191790   Sample    T    A        0      0        2 
   4   chr4_9216752     AAsi    G    T        1      2        2 
   4   chr4_9216752     AKia    G    T      0.5      1        2 
   4   chr4_9216752     AOna    G    T        0      0        2 
   4   chr4_9216752     ASom    G    T        1      2        2 
   4   chr4_9216752     HCab    G    T        0      0        2 
   4   chr4_9216752     HPrz    G    T        0      0        2 
   4   chr4_9216752     ZBoe    G    T        0      0        2 
   4   chr4_9216752     ZGre    G    T        0      0        2 
   4   chr4_9216752     ZHar    G    T        1      2        2 
   4   chr4_9216752   Sample    G    T        1      2        2 
   4   chr4_9221882     AAsi    C    T        0      0        2 
   4   chr4_9221882     AKia    C    T        0      0        2 
   4   chr4_9221882     AOna    C    T        0      0        2 
   4   chr4_9221882     ASom    C    T        0      0        2 
   4   chr4_9221882     HCab    C    T        0      0        2 
   4   chr4_9221882     HPrz    C    T      0.5      1        2 
   4   chr4_9221882     ZBoe    C    T        0      0        2 
   4   chr4_9221882     ZGre    C    T        0      0        2 
   4   chr4_9221882     ZHar    C    T        0      0        2 
   4   chr4_9221882   Sample    C    T        0      0        2 
   4   chr4_9231139     AAsi    G    T        1      2        2 
   4   chr4_9231139     AKia    G    T      0.5      1        2 
   4   chr4_9231139     AOna    G    T      0.5      1        2 
   4   chr4_9231139     ASom    G    T      0.5      1        2 
   4   chr4_9231139     HCab    G    T        0      0        2 
   4   chr4_9231139     HPrz    G    T        0      0        2 
   4   chr4_9231139     ZBoe    G    T        0      0        2 
   4   chr4_9231139     ZGre    G    T        0      0        2 
   4   chr4_9231139     ZHar    G    T        0      0        2 
   4   chr4_9231139   Sample    G    T        0      0        2 
   4   chr4_9233869     AAsi    A    T        0      0        2 
   4   chr4_9233869     AKia    A    T        0      0        2 
   4   chr4_9233869     AOna    A    T        0      0        2 
   4   chr4_9233869     ASom    A    T        0      0        2 
   4   chr4_9233869     HCab    A    T        1      2        2 
   4   chr4_9233869     HPrz    A    T        1      2        2 
   4   chr4_9233869     ZBoe    A    T        0      0        2 
   4   chr4_9233869     ZGre    A    T        0      0        2 
   4   chr4_9233869     ZHar    A    T        0      0        2 
   4   chr4_9233869   Sample    A    T        0      0        2 
   4   chr4_9242877     AAsi    G    C        0      0        2 
   4   chr4_9242877     AKia    G    C        0      0        2 
   4   chr4_9242877     AOna    G    C        0      0        2 
   4   chr4_9242877     ASom    G    C        0      0        2 
   4   chr4_9242877     HCab    G    C        0      0        2 
   4   chr4_9242877     HPrz    G    C        0      0        2 
   4   chr4_9242877     ZBoe    G    C      0.5      1        2 
   4   chr4_9242877     ZGre    G    C      0.5      1        2 
   4   chr4_9242877     ZHar    G    C        0      0        2 
   4   chr4_9242877   Sample    G    C        0      0        2 
   4   chr4_9270349     AAsi    G    C        0      0        2 
   4   chr4_9270349     AKia    G    C        0      0        2 
   4   chr4_9270349     AOna    G    C        0      0        2 
   4   chr4_9270349     ASom    G    C        0      0        2 
   4   chr4_9270349     HCab    G    C        0      0        2 
   4   chr4_9270349     HPrz    G    C        0      0        2 
   4   chr4_9270349     ZBoe    G    C        0      0        2 
   4   chr4_9270349     ZGre    G    C        1      2        2 
   4   chr4_9270349     ZHar    G    C        0      0        2 
   4   chr4_9270349   Sample    G    C        0      0        2 
   4   chr4_9271198     AAsi    A    T        0      0        2 
   4   chr4_9271198     AKia    A    T        1      2        2 
   4   chr4_9271198     AOna    A    T        0      0        2 
   4   chr4_9271198     ASom    A    T        0      0        2 
   4   chr4_9271198     HCab    A    T        0      0        2 
   4   chr4_9271198     HPrz    A    T        0      0        2 
   4   chr4_9271198     ZBoe    A    T        0      0        2 
   4   chr4_9271198     ZGre    A    T        0      0        2 
   4   chr4_9271198     ZHar    A    T        0      0        2 
   4   chr4_9271198   Sample    A    T        0      0        2 
   4   chr4_9272130     AAsi    G    A        0      0        2 
   4   chr4_9272130     AKia    G    A        0      0        2 
   4   chr4_9272130     AOna    G    A        0      0        2 
   4   chr4_9272130     ASom    G    A        0      0        2 
   4   chr4_9272130     HCab    G    A        1      2        2 
   4   chr4_9272130     HPrz    G    A        1      2        2 
   4   chr4_9272130     ZBoe    G    A        0      0        2 
   4   chr4_9272130     ZGre    G    A        0      0        2 
   4   chr4_9272130     ZHar    G    A        0      0        2 
   4   chr4_9272130   Sample    G    A        0      0        2 
   4   chr4_9273517     AAsi    G    A        0      0        2 
   4   chr4_9273517     AKia    G    A        0      0        2 
   4   chr4_9273517     AOna    G    A        0      0        2 
   4   chr4_9273517     ASom    G    A        0      0        2 
   4   chr4_9273517     HCab    G    A        1      2        2 
   4   chr4_9273517     HPrz    G    A        1      2        2 
   4   chr4_9273517     ZBoe    G    A        0      0        2 
   4   chr4_9273517     ZGre    G    A        0      0        2 
   4   chr4_9273517     ZHar    G    A        0      0        2 
   4   chr4_9273517   Sample    G    A        0      0        2 
   4   chr4_9274839     AAsi    T    C        0      0        2 
   4   chr4_9274839     AKia    T    C        1      2        2 
   4   chr4_9274839     AOna    T    C        1      2        2 
   4   chr4_9274839     ASom    T    C        0      0        2 
   4   chr4_9274839     HCab    T    C        0      0        2 
   4   chr4_9274839     HPrz    T    C        0      0        2 
   4   chr4_9274839     ZBoe    T    C      0.5      1        2 
   4   chr4_9274839     ZGre    T    C        0      0        2 
   4   chr4_9274839     ZHar    T    C        0      0        2 
   4   chr4_9274839   Sample    T    C        0      0        2 
   4   chr4_9281552     AAsi    T    A      0.5      1        2 
   4   chr4_9281552     AKia    T    A        0      0        2 
   4   chr4_9281552     AOna    T    A        0      0        2 
   4   chr4_9281552     ASom    T    A        0      0        2 
   4   chr4_9281552     HCab    T    A        0      0        2 
   4   chr4_9281552     HPrz    T    A        0      0        2 
   4   chr4_9281552     ZBoe    T    A        0      0        2 
   4   chr4_9281552     ZGre    T    A        0      0        2 
   4   chr4_9281552     ZHar    T    A        0      0        2 
   4   chr4_9281552   Sample    T    A        0      0        2 
   4   chr4_9292405     AAsi    C    T        0      0        2 
   4   chr4_9292405     AKia    C    T        0      0        2 
   4   chr4_9292405     AOna    C    T      0.5      1        2 
   4   chr4_9292405     ASom    C    T        0      0        2 
   4   chr4_9292405     HCab    C    T        0      0        2 
   4   chr4_9292405     HPrz    C    T        0      0        2 
   4   chr4_9292405     ZBoe    C    T        0      0        2 
   4   chr4_9292405     ZGre    C    T        0      0        2 
   4   chr4_9292405     ZHar    C    T        0      0        2 
   4   chr4_9292405   Sample    C    T        0      0        2 
   4   chr4_9328026     AAsi    A    T        0      0        2 
   4   chr4_9328026     AKia    A    T        1      2        2 
   4   chr4_9328026     AOna    A    T        1      2        2 
   4   chr4_9328026     ASom    A    T        0      0        2 
   4   chr4_9328026     HCab    A    T        1      2        2 
   4   chr4_9328026     HPrz    A    T        1      2        2 
   4   chr4_9328026     ZBoe    A    T        0      0        2 
   4   chr4_9328026     ZGre    A    T        0      0        2 
   4   chr4_9328026     ZHar    A    T        0      0        2 
   4   chr4_9328026   Sample    A    T        0      0        2 
   4   chr4_9341469     AAsi    A    G        0      0        2 
   4   chr4_9341469     AKia    A    G        0      0        2 
   4   chr4_9341469     AOna    A    G        0      0        2 
   4   chr4_9341469     ASom    A    G        0      0        2 
   4   chr4_9341469     HCab    A    G        1      2        2 
   4   chr4_9341469     HPrz    A    G        1      2        2 
   4   chr4_9341469     ZBoe    A    G        0      0        2 
   4   chr4_9341469     ZGre    A    G        0      0        2 
   4   chr4_9341469     ZHar    A    G        0      0        2 
   4   chr4_9341469   Sample    A    G        0      0        2 
   4   chr4_9347982     AAsi    T    C        0      0        2 
   4   chr4_9347982     AKia    T    C        0      0        2 
   4   chr4_9347982     AOna    T    C      0.5      1        2 
   4   chr4_9347982     ASom    T    C        0      0        2 
   4   chr4_9347982     HCab    T    C        0      0        2 
   4   chr4_9347982     HPrz    T    C        0      0        2 
   4   chr4_9347982     ZBoe    T    C        0      0        2 
   4   chr4_9347982     ZGre    T    C        0      0        2 
   4   chr4_9347982     ZHar    T    C        0      0        2 
   4   chr4_9347982   Sample    T    C        0      0        2 
   4   chr4_9361201     AAsi    A    T        0      0        2 
   4   chr4_9361201     AKia    A    T        0      0        2 
   4   chr4_9361201     AOna    A    T        0      0        2 
   4   chr4_9361201     ASom    A    T        0      0        2 
   4   chr4_9361201     HCab    A    T        0      0        2 
   4   chr4_9361201     HPrz    A    T        1      2        2 
   4   chr4_9361201     ZBoe    A    T        0      0        2 
   4   chr4_9361201     ZGre    A    T        0      0        2 
   4   chr4_9361201     ZHar    A    T        0      0        2 
   4   chr4_9361201   Sample    A    T        0      0        2 
   4   chr4_9374770     AAsi    G    A        0      0        2 
   4   chr4_9374770     AKia    G    A        0      0        2 
   4   chr4_9374770     AOna    G    A        0      0        2 
   4   chr4_9374770     ASom    G    A        0      0        2 
   4   chr4_9374770     HCab    G    A        0      0        2 
   4   chr4_9374770     HPrz    G    A        0      0        2 
   4   chr4_9374770     ZBoe    G    A        0      0        2 
   4   chr4_9374770     ZGre    G    A        0      0        2 
   4   chr4_9374770     ZHar    G    A      0.5      1        2 
   4   chr4_9374770   Sample    G    A        0      0        2 
   4   chr4_9378180     AAsi    A    C        0      0        2 
   4   chr4_9378180     AKia    A    C        0      0        2 
   4   chr4_9378180     AOna    A    C        0      0        2 
   4   chr4_9378180     ASom    A    C        0      0        2 
   4   chr4_9378180     HCab    A    C        0      0        2 
   4   chr4_9378180     HPrz    A    C        1      2        2 
   4   chr4_9378180     ZBoe    A    C        0      0        2 
   4   chr4_9378180     ZGre    A    C        0      0        2 
   4   chr4_9378180     ZHar    A    C        0      0        2 
   4   chr4_9378180   Sample    A    C        0      0        2 
   4   chr4_9384631     AAsi    G    A        0      0        2 
   4   chr4_9384631     AKia    G    A        0      0        2 
   4   chr4_9384631     AOna    G    A        0      0        2 
   4   chr4_9384631     ASom    G    A        1      2        2 
   4   chr4_9384631     HCab    G    A        0      0        2 
   4   chr4_9384631     HPrz    G    A        0      0        2 
   4   chr4_9384631     ZBoe    G    A        0      0        2 
   4   chr4_9384631     ZGre    G    A        0      0        2 
   4   chr4_9384631     ZHar    G    A        0      0        2 
   4   chr4_9384631   Sample    G    A        0      0        2 
   4   chr4_9389905     AAsi    G    A        0      0        2 
   4   chr4_9389905     AKia    G    A        0      0        2 
   4   chr4_9389905     AOna    G    A        0      0        2 
   4   chr4_9389905     ASom    G    A        0      0        2 
   4   chr4_9389905     HCab    G    A        0      0        2 
   4   chr4_9389905     HPrz    G    A        0      0        2 
   4   chr4_9389905     ZBoe    G    A      0.5      1        2 
   4   chr4_9389905     ZGre    G    A        0      0        2 
   4   chr4_9389905     ZHar    G    A        0      0        2 
   4   chr4_9389905   Sample    G    A        0      0        2 
   4   chr4_9390371     AAsi    A    G        0      0        2 
   4   chr4_9390371     AKia    A    G        0      0        2 
   4   chr4_9390371     AOna    A    G        0      0        2 
   4   chr4_9390371     ASom    A    G        0      0        2 
   4   chr4_9390371     HCab    A    G      0.5      1        2 
   4   chr4_9390371     HPrz    A    G        1      2        2 
   4   chr4_9390371     ZBoe    A    G        0      0        2 
   4   chr4_9390371     ZGre    A    G        0      0        2 
   4   chr4_9390371     ZHar    A    G        0      0        2 
   4   chr4_9390371   Sample    A    G        0      0        2 
   4   chr4_9400557     AAsi    T    A        0      0        2 
   4   chr4_9400557     AKia    T    A        0      0        2 
   4   chr4_9400557     AOna    T    A        0      0        2 
   4   chr4_9400557     ASom    T    A        0      0        2 
   4   chr4_9400557     HCab    T    A        0      0        2 
   4   chr4_9400557     HPrz    T    A        0      0        2 
   4   chr4_9400557     ZBoe    T    A        0      0        2 
   4   chr4_9400557     ZGre    T    A        1      2        2 
   4   chr4_9400557     ZHar    T    A        0      0        2 
   4   chr4_9400557   Sample    T    A        0      0        2 
   4   chr4_9404960     AAsi    G    A        0      0        2 
   4   chr4_9404960     AKia    G    A        0      0        2 
   4   chr4_9404960     AOna    G    A        0      0        2 
   4   chr4_9404960     ASom    G    A        0      0        2 
   4   chr4_9404960     HCab    G    A        0      0        2 
   4   chr4_9404960     HPrz    G    A        0      0        2 
   4   chr4_9404960     ZBoe    G    A        0      0        2 
   4   chr4_9404960     ZGre    G    A        0      0        2 
   4   chr4_9404960     ZHar    G    A        1      2        2 
   4   chr4_9404960   Sample    G    A        0      0        2 
   4   chr4_9407677     AAsi    A    G        0      0        2 
   4   chr4_9407677     AKia    A    G        0      0        2 
   4   chr4_9407677     AOna    A    G        0      0        2 
   4   chr4_9407677     ASom    A    G        0      0        2 
   4   chr4_9407677     HCab    A    G        0      0        2 
   4   chr4_9407677     HPrz    A    G        0      0        2 
   4   chr4_9407677     ZBoe    A    G        0      0        2 
   4   chr4_9407677     ZGre    A    G        1      2        2 
   4   chr4_9407677     ZHar    A    G        0      0        2 
   4   chr4_9407677   Sample    A    G        0      0        2 
   4   chr4_9416422     AAsi    C    A        0      0        2 
   4   chr4_9416422     AKia    C    A        1      2        2 
   4   chr4_9416422     AOna    C    A        1      2        2 
   4   chr4_9416422     ASom    C    A        0      0        2 
   4   chr4_9416422     HCab    C    A        0      0        2 
   4   chr4_9416422     HPrz    C    A        0      0        2 
   4   chr4_9416422     ZBoe    C    A        0      0        2 
   4   chr4_9416422     ZGre    C    A        0      0        2 
   4   chr4_9416422     ZHar    C    A        0      0        2 
   4   chr4_9416422   Sample    C    A        0      0        2 
   4   chr4_9425830     AAsi    T    C        0      0        2 
   4   chr4_9425830     AKia    T    C      0.5      1        2 
   4   chr4_9425830     AOna    T    C      0.5      1        2 
   4   chr4_9425830     ASom    T    C        0      0        2 
   4   chr4_9425830     HCab    T    C        0      0        2 
   4   chr4_9425830     HPrz    T    C        0      0        2 
   4   chr4_9425830     ZBoe    T    C        0      0        2 
   4   chr4_9425830     ZGre    T    C        0      0        2 
   4   chr4_9425830     ZHar    T    C        0      0        2 
   4   chr4_9425830   Sample    T    C        0      0        2 
   4   chr4_9431548     AAsi    C    T        0      0        2 
   4   chr4_9431548     AKia    C    T        0      0        2 
   4   chr4_9431548     AOna    C    T        0      0        2 
   4   chr4_9431548     ASom    C    T        0      0        2 
   4   chr4_9431548     HCab    C    T        0      0        2 
   4   chr4_9431548     HPrz    C    T        0      0        2 
   4   chr4_9431548     ZBoe    C    T        0      0        2 
   4   chr4_9431548     ZGre    C    T        0      0        2 
   4   chr4_9431548     ZHar    C    T      0.5      1        2 
   4   chr4_9431548   Sample    C    T        0      0        2 
   4   chr4_9433708     AAsi    A    G        0      0        2 
   4   chr4_9433708     AKia    A    G        0      0        2 
   4   chr4_9433708     AOna    A    G        0      0        2 
   4   chr4_9433708     ASom    A    G        0      0        2 
   4   chr4_9433708     HCab    A    G        1      2        2 
   4   chr4_9433708     HPrz    A    G        1      2        2 
   4   chr4_9433708     ZBoe    A    G        0      0        2 
   4   chr4_9433708     ZGre    A    G        0      0        2 
   4   chr4_9433708     ZHar    A    G        0      0        2 
   4   chr4_9433708   Sample    A    G        0      0        2 
   4   chr4_9441761     AAsi    G    A        0      0        2 
   4   chr4_9441761     AKia    G    A        0      0        2 
   4   chr4_9441761     AOna    G    A        0      0        2 
   4   chr4_9441761     ASom    G    A        0      0        2 
   4   chr4_9441761     HCab    G    A        0      0        2 
   4   chr4_9441761     HPrz    G    A        0      0        2 
   4   chr4_9441761     ZBoe    G    A        0      0        2 
   4   chr4_9441761     ZGre    G    A        0      0        2 
   4   chr4_9441761     ZHar    G    A      0.5      1        2 
   4   chr4_9441761   Sample    G    A        0      0        2 
   4   chr4_9445373     AAsi    A    G        0      0        2 
   4   chr4_9445373     AKia    A    G        0      0        2 
   4   chr4_9445373     AOna    A    G        0      0        2 
   4   chr4_9445373     ASom    A    G        0      0        2 
   4   chr4_9445373     HCab    A    G        1      2        2 
   4   chr4_9445373     HPrz    A    G        1      2        2 
   4   chr4_9445373     ZBoe    A    G        0      0        2 
   4   chr4_9445373     ZGre    A    G        0      0        2 
   4   chr4_9445373     ZHar    A    G        0      0        2 
   4   chr4_9445373   Sample    A    G        0      0        2 
   4   chr4_9451257     AAsi    C    T        0      0        2 
   4   chr4_9451257     AKia    C    T        0      0        2 
   4   chr4_9451257     AOna    C    T      0.5      1        2 
   4   chr4_9451257     ASom    C    T        0      0        2 
   4   chr4_9451257     HCab    C    T        0      0        2 
   4   chr4_9451257     HPrz    C    T        0      0        2 
   4   chr4_9451257     ZBoe    C    T        0      0        2 
   4   chr4_9451257     ZGre    C    T        0      0        2 
   4   chr4_9451257     ZHar    C    T        0      0        2 
   4   chr4_9451257   Sample    C    T        0      0        2 
   4   chr4_9455493     AAsi    A    G        0      0        2 
   4   chr4_9455493     AKia    A    G        0      0        2 
   4   chr4_9455493     AOna    A    G        0      0        2 
   4   chr4_9455493     ASom    A    G        0      0        2 
   4   chr4_9455493     HCab    A    G        0      0        2 
   4   chr4_9455493     HPrz    A    G        0      0        2 
   4   chr4_9455493     ZBoe    A    G      0.5      1        2 
   4   chr4_9455493     ZGre    A    G        0      0        2 
   4   chr4_9455493     ZHar    A    G        0      0        2 
   4   chr4_9455493   Sample    A    G        0      0        2 
   4   chr4_9461597     AAsi    C    G        0      0        2 
   4   chr4_9461597     AKia    C    G        0      0        2 
   4   chr4_9461597     AOna    C    G        0      0        2 
   4   chr4_9461597     ASom    C    G        0      0        2 
   4   chr4_9461597     HCab    C    G        0      0        2 
   4   chr4_9461597     HPrz    C    G        0      0        2 
   4   chr4_9461597     ZBoe    C    G      0.5      1        2 
   4   chr4_9461597     ZGre    C    G        0      0        2 
   4   chr4_9461597     ZHar    C    G        0      0        2 
   4   chr4_9461597   Sample    C    G        0      0        2 
   4   chr4_9468007     AAsi    C    T        0      0        2 
   4   chr4_9468007     AKia    C    T        0      0        2 
   4   chr4_9468007     AOna    C    T      0.5      1        2 
   4   chr4_9468007     ASom    C    T        0      0        2 
   4   chr4_9468007     HCab    C    T        0      0        2 
   4   chr4_9468007     HPrz    C    T        0      0        2 
   4   chr4_9468007     ZBoe    C    T        0      0        2 
   4   chr4_9468007     ZGre    C    T        0      0        2 
   4   chr4_9468007     ZHar    C    T        0      0        2 
   4   chr4_9468007   Sample    C    T        0      0        2 
   4   chr4_9475685     AAsi    A    T        0      0        2 
   4   chr4_9475685     AKia    A    T        0      0        2 
   4   chr4_9475685     AOna    A    T        0      0        2 
   4   chr4_9475685     ASom    A    T        0      0        2 
   4   chr4_9475685     HCab    A    T        0      0        2 
   4   chr4_9475685     HPrz    A    T      0.5      1        2 
   4   chr4_9475685     ZBoe    A    T        0      0        2 
   4   chr4_9475685     ZGre    A    T        0      0        2 
   4   chr4_9475685     ZHar    A    T        0      0        2 
   4   chr4_9475685   Sample    A    T        0      0        2 
   4   chr4_9476156     AAsi    G    A        0      0        2 
   4   chr4_9476156     AKia    G    A        0      0        2 
   4   chr4_9476156     AOna    G    A        0      0        2 
   4   chr4_9476156     ASom    G    A        0      0        2 
   4   chr4_9476156     HCab    G    A        0      0        2 
   4   chr4_9476156     HPrz    G    A        0      0        2 
   4   chr4_9476156     ZBoe    G    A      0.5      1        2 
   4   chr4_9476156     ZGre    G    A        0      0        2 
   4   chr4_9476156     ZHar    G    A        0      0        2 
   4   chr4_9476156   Sample    G    A        0      0        2 
   4   chr4_9482757     AAsi    T    C        0      0        2 
   4   chr4_9482757     AKia    T    C        0      0        2 
   4   chr4_9482757     AOna    T    C        0      0        2 
   4   chr4_9482757     ASom    T    C        0      0        2 
   4   chr4_9482757     HCab    T    C        0      0        2 
   4   chr4_9482757     HPrz    T    C        0      0        2 
   4   chr4_9482757     ZBoe    T    C        0      0        2 
   4   chr4_9482757     ZGre    T    C      0.5      1        2 
   4   chr4_9482757     ZHar    T    C        0      0        2 
   4   chr4_9482757   Sample    T    C        0      0        2 
   4   chr4_9484014     AAsi    C    A        0      0        2 
   4   chr4_9484014     AKia    C    A        0      0        2 
   4   chr4_9484014     AOna    C    A        0      0        2 
   4   chr4_9484014     ASom    C    A        0      0        2 
   4   chr4_9484014     HCab    C    A        0      0        2 
   4   chr4_9484014     HPrz    C    A        0      0        2 
   4   chr4_9484014     ZBoe    C    A      0.5      1        2 
   4   chr4_9484014     ZGre    C    A        0      0        2 
   4   chr4_9484014     ZHar    C    A        0      0        2 
   4   chr4_9484014   Sample    C    A        0      0        2 
   4   chr4_9502202     AAsi    A    C        0      0        2 
   4   chr4_9502202     AKia    A    C        1      2        2 
   4   chr4_9502202     AOna    A    C        0      0        2 
   4   chr4_9502202     ASom    A    C        0      0        2 
   4   chr4_9502202     HCab    A    C        0      0        2 
   4   chr4_9502202     HPrz    A    C        0      0        2 
   4   chr4_9502202     ZBoe    A    C        0      0        2 
   4   chr4_9502202     ZGre    A    C        0      0        2 
   4   chr4_9502202     ZHar    A    C        0      0        2 
   4   chr4_9502202   Sample    A    C        0      0        2 
   4   chr4_9505221     AAsi    T    A        0      0        2 
   4   chr4_9505221     AKia    T    A        1      2        2 
   4   chr4_9505221     AOna    T    A        0      0        2 
   4   chr4_9505221     ASom    T    A        0      0        2 
   4   chr4_9505221     HCab    T    A        0      0        2 
   4   chr4_9505221     HPrz    T    A        0      0        2 
   4   chr4_9505221     ZBoe    T    A        0      0        2 
   4   chr4_9505221     ZGre    T    A        0      0        2 
   4   chr4_9505221     ZHar    T    A        0      0        2 
   4   chr4_9505221   Sample    T    A        0      0        2 
   4   chr4_9508248     AAsi    C    T        0      0        2 
   4   chr4_9508248     AKia    C    T        0      0        2 
   4   chr4_9508248     AOna    C    T        0      0        2 
   4   chr4_9508248     ASom    C    T        0      0        2 
   4   chr4_9508248     HCab    C    T        1      2        2 
   4   chr4_9508248     HPrz    C    T        1      2        2 
   4   chr4_9508248     ZBoe    C    T        0      0        2 
   4   chr4_9508248     ZGre    C    T        0      0        2 
   4   chr4_9508248     ZHar    C    T        0      0        2 
   4   chr4_9508248   Sample    C    T        0      0        2 
   4   chr4_9519859     AAsi    C    T        0      0        2 
   4   chr4_9519859     AKia    C    T        0      0        2 
   4   chr4_9519859     AOna    C    T        0      0        2 
   4   chr4_9519859     ASom    C    T        0      0        2 
   4   chr4_9519859     HCab    C    T      0.5      1        2 
   4   chr4_9519859     HPrz    C    T      0.5      1        2 
   4   chr4_9519859     ZBoe    C    T        0      0        2 
   4   chr4_9519859     ZGre    C    T        0      0        2 
   4   chr4_9519859     ZHar    C    T        0      0        2 
   4   chr4_9519859   Sample    C    T        0      0        2 
   4   chr4_9527068     AAsi    G    A        0      0        2 
   4   chr4_9527068     AKia    G    A        0      0        2 
   4   chr4_9527068     AOna    G    A        0      0        2 
   4   chr4_9527068     ASom    G    A        0      0        2 
   4   chr4_9527068     HCab    G    A        0      0        2 
   4   chr4_9527068     HPrz    G    A        0      0        2 
   4   chr4_9527068     ZBoe    G    A      0.5      1        2 
   4   chr4_9527068     ZGre    G    A        0      0        2 
   4   chr4_9527068     ZHar    G    A        0      0        2 
   4   chr4_9527068   Sample    G    A        0      0        2 
   4   chr4_9529573     AAsi    A    T        0      0        2 
   4   chr4_9529573     AKia    A    T      0.5      1        2 
   4   chr4_9529573     AOna    A    T        0      0        2 
   4   chr4_9529573     ASom    A    T        0      0        2 
   4   chr4_9529573     HCab    A    T        0      0        2 
   4   chr4_9529573     HPrz    A    T        0      0        2 
   4   chr4_9529573     ZBoe    A    T        0      0        2 
   4   chr4_9529573     ZGre    A    T        0      0        2 
   4   chr4_9529573     ZHar    A    T        0      0        2 
   4   chr4_9529573   Sample    A    T        0      0        2 
   4   chr4_9556854     AAsi    T    C        1      2        2 
   4   chr4_9556854     AKia    T    C        0      0        2 
   4   chr4_9556854     AOna    T    C        0      0        2 
   4   chr4_9556854     ASom    T    C        1      2        2 
   4   chr4_9556854     HCab    T    C        1      2        2 
   4   chr4_9556854     HPrz    T    C        1      2        2 
   4   chr4_9556854     ZBoe    T    C        0      0        2 
   4   chr4_9556854     ZGre    T    C        0      0        2 
   4   chr4_9556854     ZHar    T    C        0      0        2 
   4   chr4_9556854   Sample    T    C        1      2        2 
   4   chr4_9670563     AAsi    T    C        0      0        2 
   4   chr4_9670563     AKia    T    C        0      0        2 
   4   chr4_9670563     AOna    T    C        0      0        2 
   4   chr4_9670563     ASom    T    C        0      0        2 
   4   chr4_9670563     HCab    T    C        0      0        2 
   4   chr4_9670563     HPrz    T    C        0      0        2 
   4   chr4_9670563     ZBoe    T    C        0      0        2 
   4   chr4_9670563     ZGre    T    C        0      0        2 
   4   chr4_9670563     ZHar    T    C        1      2        2 
   4   chr4_9670563   Sample    T    C        0      0        2 
   4   chr4_9712163     AAsi    A    C        0      0        2 
   4   chr4_9712163     AKia    A    C        0      0        2 
   4   chr4_9712163     AOna    A    C        0      0        2 
   4   chr4_9712163     ASom    A    C        0      0        2 
   4   chr4_9712163     HCab    A    C        0      0        2 
   4   chr4_9712163     HPrz    A    C      0.5      1        2 
   4   chr4_9712163     ZBoe    A    C        0      0        2 
   4   chr4_9712163     ZGre    A    C        0      0        2 
   4   chr4_9712163     ZHar    A    C        0      0        2 
   4   chr4_9712163   Sample    A    C        0      0        2 
   4   chr4_9712244     AAsi    C    T        0      0        2 
   4   chr4_9712244     AKia    C    T        0      0        2 
   4   chr4_9712244     AOna    C    T        0      0        2 
   4   chr4_9712244     ASom    C    T        0      0        2 
   4   chr4_9712244     HCab    C    T        0      0        2 
   4   chr4_9712244     HPrz    C    T      0.5      1        2 
   4   chr4_9712244     ZBoe    C    T        0      0        2 
   4   chr4_9712244     ZGre    C    T        0      0        2 
   4   chr4_9712244     ZHar    C    T        0      0        2 
   4   chr4_9712244   Sample    C    T        0      0        2 
   4   chr4_9725450     AAsi    G    C        0      0        2 
   4   chr4_9725450     AKia    G    C      0.5      1        2 
   4   chr4_9725450     AOna    G    C        0      0        2 
   4   chr4_9725450     ASom    G    C        0      0        2 
   4   chr4_9725450     HCab    G    C        0      0        2 
   4   chr4_9725450     HPrz    G    C        0      0        2 
   4   chr4_9725450     ZBoe    G    C        0      0        2 
   4   chr4_9725450     ZGre    G    C        0      0        2 
   4   chr4_9725450     ZHar    G    C        0      0        2 
   4   chr4_9725450   Sample    G    C        0      0        2 
   4   chr4_9725621     AAsi    C    T        0      0        2 
   4   chr4_9725621     AKia    C    T      0.5      1        2 
   4   chr4_9725621     AOna    C    T        0      0        2 
   4   chr4_9725621     ASom    C    T        0      0        2 
   4   chr4_9725621     HCab    C    T        0      0        2 
   4   chr4_9725621     HPrz    C    T        0      0        2 
   4   chr4_9725621     ZBoe    C    T        0      0        2 
   4   chr4_9725621     ZGre    C    T        0      0        2 
   4   chr4_9725621     ZHar    C    T        0      0        2 
   4   chr4_9725621   Sample    C    T        0      0        2 
   4   chr4_9737822     AAsi    A    C        0      0        2 
   4   chr4_9737822     AKia    A    C        0      0        2 
   4   chr4_9737822     AOna    A    C        0      0        2 
   4   chr4_9737822     ASom    A    C        0      0        2 
   4   chr4_9737822     HCab    A    C        1      2        2 
   4   chr4_9737822     HPrz    A    C        1      2        2 
   4   chr4_9737822     ZBoe    A    C        0      0        2 
   4   chr4_9737822     ZGre    A    C        0      0        2 
   4   chr4_9737822     ZHar    A    C        0      0        2 
   4   chr4_9737822   Sample    A    C        0      0        2 
   4   chr4_9752742     AAsi    A    G        0      0        2 
   4   chr4_9752742     AKia    A    G        0      0        2 
   4   chr4_9752742     AOna    A    G        0      0        2 
   4   chr4_9752742     ASom    A    G        0      0        2 
   4   chr4_9752742     HCab    A    G        0      0        2 
   4   chr4_9752742     HPrz    A    G        0      0        2 
   4   chr4_9752742     ZBoe    A    G      0.5      1        2 
   4   chr4_9752742     ZGre    A    G        0      0        2 
   4   chr4_9752742     ZHar    A    G        0      0        2 
   4   chr4_9752742   Sample    A    G        0      0        2 
   4   chr4_9754746     AAsi    C    A        0      0        2 
   4   chr4_9754746     AKia    C    A        0      0        2 
   4   chr4_9754746     AOna    C    A        0      0        2 
   4   chr4_9754746     ASom    C    A        0      0        2 
   4   chr4_9754746     HCab    C    A        1      2        2 
   4   chr4_9754746     HPrz    C    A        1      2        2 
   4   chr4_9754746     ZBoe    C    A        0      0        2 
   4   chr4_9754746     ZGre    C    A        0      0        2 
   4   chr4_9754746     ZHar    C    A        0      0        2 
   4   chr4_9754746   Sample    C    A        0      0        2 
   4   chr4_9754778     AAsi    G    T        0      0        2 
   4   chr4_9754778     AKia    G    T        0      0        2 
   4   chr4_9754778     AOna    G    T        0      0        2 
   4   chr4_9754778     ASom    G    T      0.5      1        2 
   4   chr4_9754778     HCab    G    T        0      0        2 
   4   chr4_9754778     HPrz    G    T        0      0        2 
   4   chr4_9754778     ZBoe    G    T        0      0        2 
   4   chr4_9754778     ZGre    G    T        0      0        2 
   4   chr4_9754778     ZHar    G    T        0      0        2 
   4   chr4_9754778   Sample    G    T        0      0        2 
   4   chr4_9759112     AAsi    T    G        0      0        2 
   4   chr4_9759112     AKia    T    G      0.5      1        2 
   4   chr4_9759112     AOna    T    G        0      0        2 
   4   chr4_9759112     ASom    T    G        0      0        2 
   4   chr4_9759112     HCab    T    G        0      0        2 
   4   chr4_9759112     HPrz    T    G        0      0        2 
   4   chr4_9759112     ZBoe    T    G        0      0        2 
   4   chr4_9759112     ZGre    T    G        0      0        2 
   4   chr4_9759112     ZHar    T    G        0      0        2 
   4   chr4_9759112   Sample    T    G        0      0        2 
   4   chr4_9761579     AAsi    G    A        0      0        2 
   4   chr4_9761579     AKia    G    A        0      0        2 
   4   chr4_9761579     AOna    G    A      0.5      1        2 
   4   chr4_9761579     ASom    G    A        0      0        2 
   4   chr4_9761579     HCab    G    A        0      0        2 
   4   chr4_9761579     HPrz    G    A        0      0        2 
   4   chr4_9761579     ZBoe    G    A        0      0        2 
   4   chr4_9761579     ZGre    G    A        0      0        2 
   4   chr4_9761579     ZHar    G    A        0      0        2 
   4   chr4_9761579   Sample    G    A        0      0        2 
   4   chr4_9771848     AAsi    G    T        0      0        2 
   4   chr4_9771848     AKia    G    T        0      0        2 
   4   chr4_9771848     AOna    G    T        0      0        2 
   4   chr4_9771848     ASom    G    T        0      0        2 
   4   chr4_9771848     HCab    G    T        0      0        2 
   4   chr4_9771848     HPrz    G    T        0      0        2 
   4   chr4_9771848     ZBoe    G    T        0      0        2 
   4   chr4_9771848     ZGre    G    T        0      0        2 
   4   chr4_9771848     ZHar    G    T      0.5      1        2 
   4   chr4_9771848   Sample    G    T        0      0        2 
   4   chr4_9771866     AAsi    C    A        0      0        2 
   4   chr4_9771866     AKia    C    A      0.5      1        2 
   4   chr4_9771866     AOna    C    A        0      0        2 
   4   chr4_9771866     ASom    C    A        0      0        2 
   4   chr4_9771866     HCab    C    A        0      0        2 
   4   chr4_9771866     HPrz    C    A        0      0        2 
   4   chr4_9771866     ZBoe    C    A        0      0        2 
   4   chr4_9771866     ZGre    C    A        0      0        2 
   4   chr4_9771866     ZHar    C    A        0      0        2 
   4   chr4_9771866   Sample    C    A        0      0        2 
   4   chr4_9776056     AAsi    C    T        0      0        2 
   4   chr4_9776056     AKia    C    T        0      0        2 
   4   chr4_9776056     AOna    C    T        0      0        2 
   4   chr4_9776056     ASom    C    T        0      0        2 
   4   chr4_9776056     HCab    C    T        1      2        2 
   4   chr4_9776056     HPrz    C    T        0      0        2 
   4   chr4_9776056     ZBoe    C    T        0      0        2 
   4   chr4_9776056     ZGre    C    T        0      0        2 
   4   chr4_9776056     ZHar    C    T        0      0        2 
   4   chr4_9776056   Sample    C    T        0      0        2 
   4   chr4_9783284     AAsi    G    T        0      0        2 
   4   chr4_9783284     AKia    G    T        0      0        2 
   4   chr4_9783284     AOna    G    T      0.5      1        2 
   4   chr4_9783284     ASom    G    T        0      0        2 
   4   chr4_9783284     HCab    G    T        0      0        2 
   4   chr4_9783284     HPrz    G    T        0      0        2 
   4   chr4_9783284     ZBoe    G    T        0      0        2 
   4   chr4_9783284     ZGre    G    T        0      0        2 
   4   chr4_9783284     ZHar    G    T        0      0        2 
   4   chr4_9783284   Sample    G    T        0      0        2 
   4   chr4_9788754     AAsi    G    A        0      0        2 
   4   chr4_9788754     AKia    G    A        0      0        2 
   4   chr4_9788754     AOna    G    A        0      0        2 
   4   chr4_9788754     ASom    G    A        0      0        2 
   4   chr4_9788754     HCab    G    A        0      0        2 
   4   chr4_9788754     HPrz    G    A        0      0        2 
   4   chr4_9788754     ZBoe    G    A        0      0        2 
   4   chr4_9788754     ZGre    G    A      0.5      1        2 
   4   chr4_9788754     ZHar    G    A        0      0        2 
   4   chr4_9788754   Sample    G    A        0      0        2 
   4   chr4_9797789     AAsi    A    G        0      0        2 
   4   chr4_9797789     AKia    A    G        0      0        2 
   4   chr4_9797789     AOna    A    G        1      2        2 
   4   chr4_9797789     ASom    A    G        0      0        2 
   4   chr4_9797789     HCab    A    G        0      0        2 
   4   chr4_9797789     HPrz    A    G        0      0        2 
   4   chr4_9797789     ZBoe    A    G      0.5      1        2 
   4   chr4_9797789     ZGre    A    G        1      2        2 
   4   chr4_9797789     ZHar    A    G        0      0        2 
   4   chr4_9797789   Sample    A    G        0      0        2 
   4   chr4_9800884     AAsi    T    G        0      0        2 
   4   chr4_9800884     AKia    T    G        0      0        2 
   4   chr4_9800884     AOna    T    G        0      0        2 
   4   chr4_9800884     ASom    T    G        0      0        2 
   4   chr4_9800884     HCab    T    G        0      0        2 
   4   chr4_9800884     HPrz    T    G      0.5      1        2 
   4   chr4_9800884     ZBoe    T    G        0      0        2 
   4   chr4_9800884     ZGre    T    G        0      0        2 
   4   chr4_9800884     ZHar    T    G        0      0        2 
   4   chr4_9800884   Sample    T    G        0      0        2 
   4   chr4_9804485     AAsi    T    C        0      0        2 
   4   chr4_9804485     AKia    T    C        0      0        2 
   4   chr4_9804485     AOna    T    C        0      0        2 
   4   chr4_9804485     ASom    T    C        0      0        2 
   4   chr4_9804485     HCab    T    C        1      2        2 
   4   chr4_9804485     HPrz    T    C        0      0        2 
   4   chr4_9804485     ZBoe    T    C        0      0        2 
   4   chr4_9804485     ZGre    T    C        0      0        2 
   4   chr4_9804485     ZHar    T    C        0      0        2 
   4   chr4_9804485   Sample    T    C        0      0        2 
   4   chr4_9806638     AAsi    A    G        0      0        2 
   4   chr4_9806638     AKia    A    G        0      0        2 
   4   chr4_9806638     AOna    A    G        0      0        2 
   4   chr4_9806638     ASom    A    G        0      0        2 
   4   chr4_9806638     HCab    A    G        0      0        2 
   4   chr4_9806638     HPrz    A    G        0      0        2 
   4   chr4_9806638     ZBoe    A    G        0      0        2 
   4   chr4_9806638     ZGre    A    G      0.5      1        2 
   4   chr4_9806638     ZHar    A    G        0      0        2 
   4   chr4_9806638   Sample    A    G        0      0        2 
   4   chr4_9813848     AAsi    A    G        0      0        2 
   4   chr4_9813848     AKia    A    G        0      0        2 
   4   chr4_9813848     AOna    A    G        0      0        2 
   4   chr4_9813848     ASom    A    G        0      0        2 
   4   chr4_9813848     HCab    A    G        1      2        2 
   4   chr4_9813848     HPrz    A    G        1      2        2 
   4   chr4_9813848     ZBoe    A    G        0      0        2 
   4   chr4_9813848     ZGre    A    G        0      0        2 
   4   chr4_9813848     ZHar    A    G        0      0        2 
   4   chr4_9813848   Sample    A    G        0      0        2 
   4   chr4_9819413     AAsi    T    C        0      0        2 
   4   chr4_9819413     AKia    T    C        0      0        2 
   4   chr4_9819413     AOna    T    C        0      0        2 
   4   chr4_9819413     ASom    T    C        0      0        2 
   4   chr4_9819413     HCab    T    C        0      0        2 
   4   chr4_9819413     HPrz    T    C        0      0        2 
   4   chr4_9819413     ZBoe    T    C        0      0        2 
   4   chr4_9819413     ZGre    T    C        0      0        2 
   4   chr4_9819413     ZHar    T    C      0.5      1        2 
   4   chr4_9819413   Sample    T    C        1      2        2 
   4   chr4_9821458     AAsi    T    C        0      0        2 
   4   chr4_9821458     AKia    T    C        0      0        2 
   4   chr4_9821458     AOna    T    C        0      0        2 
   4   chr4_9821458     ASom    T    C        0      0        2 
   4   chr4_9821458     HCab    T    C        1      2        2 
   4   chr4_9821458     HPrz    T    C        1      2        2 
   4   chr4_9821458     ZBoe    T    C        0      0        2 
   4   chr4_9821458     ZGre    T    C        0      0        2 
   4   chr4_9821458     ZHar    T    C        0      0        2 
   4   chr4_9821458   Sample    T    C        0      0        2 
   4   chr4_9822569     AAsi    A    G        0      0        2 
   4   chr4_9822569     AKia    A    G        0      0        2 
   4   chr4_9822569     AOna    A    G        0      0        2 
   4   chr4_9822569     ASom    A    G        0      0        2 
   4   chr4_9822569     HCab    A    G        0      0        2 
   4   chr4_9822569     HPrz    A    G        0      0        2 
   4   chr4_9822569     ZBoe    A    G      0.5      1        2 
   4   chr4_9822569     ZGre    A    G        0      0        2 
   4   chr4_9822569     ZHar    A    G        0      0        2 
   4   chr4_9822569   Sample    A    G        0      0        2 
   4   chr4_9827133     AAsi    A    G        0      0        2 
   4   chr4_9827133     AKia    A    G        0      0        2 
   4   chr4_9827133     AOna    A    G        0      0        2 
   4   chr4_9827133     ASom    A    G        0      0        2 
   4   chr4_9827133     HCab    A    G        0      0        2 
   4   chr4_9827133     HPrz    A    G        0      0        2 
   4   chr4_9827133     ZBoe    A    G        0      0        2 
   4   chr4_9827133     ZGre    A    G      0.5      1        2 
   4   chr4_9827133     ZHar    A    G        0      0        2 
   4   chr4_9827133   Sample    A    G        0      0        2 
   4   chr4_9836030     AAsi    A    G        0      0        2 
   4   chr4_9836030     AKia    A    G        0      0        2 
   4   chr4_9836030     AOna    A    G        0      0        2 
   4   chr4_9836030     ASom    A    G        0      0        2 
   4   chr4_9836030     HCab    A    G      0.5      1        2 
   4   chr4_9836030     HPrz    A    G        0      0        2 
   4   chr4_9836030     ZBoe    A    G        0      0        2 
   4   chr4_9836030     ZGre    A    G        0      0        2 
   4   chr4_9836030     ZHar    A    G        0      0        2 
   4   chr4_9836030   Sample    A    G        0      0        2 
   4   chr4_9843891     AAsi    T    C        0      0        2 
   4   chr4_9843891     AKia    T    C        0      0        2 
   4   chr4_9843891     AOna    T    C        0      0        2 
   4   chr4_9843891     ASom    T    C        0      0        2 
   4   chr4_9843891     HCab    T    C        0      0        2 
   4   chr4_9843891     HPrz    T    C        0      0        2 
   4   chr4_9843891     ZBoe    T    C        0      0        2 
   4   chr4_9843891     ZGre    T    C        0      0        2 
   4   chr4_9843891     ZHar    T    C        1      2        2 
   4   chr4_9843891   Sample    T    C        0      0        2 
   4   chr4_9844866     AAsi    A    T        0      0        2 
   4   chr4_9844866     AKia    A    T        0      0        2 
   4   chr4_9844866     AOna    A    T        0      0        2 
   4   chr4_9844866     ASom    A    T        0      0        2 
   4   chr4_9844866     HCab    A    T        1      2        2 
   4   chr4_9844866     HPrz    A    T        1      2        2 
   4   chr4_9844866     ZBoe    A    T        0      0        2 
   4   chr4_9844866     ZGre    A    T        0      0        2 
   4   chr4_9844866     ZHar    A    T        0      0        2 
   4   chr4_9844866   Sample    A    T        0      0        2 
   4   chr4_9852068     AAsi    T    C        0      0        2 
   4   chr4_9852068     AKia    T    C        0      0        2 
   4   chr4_9852068     AOna    T    C        0      0        2 
   4   chr4_9852068     ASom    T    C        0      0        2 
   4   chr4_9852068     HCab    T    C        0      0        2 
   4   chr4_9852068     HPrz    T    C        0      0        2 
   4   chr4_9852068     ZBoe    T    C      0.5      1        2 
   4   chr4_9852068     ZGre    T    C        0      0        2 
   4   chr4_9852068     ZHar    T    C        0      0        2 
   4   chr4_9852068   Sample    T    C        0      0        2 
   4   chr4_9856080     AAsi    C    T        0      0        2 
   4   chr4_9856080     AKia    C    T      0.5      1        2 
   4   chr4_9856080     AOna    C    T        0      0        2 
   4   chr4_9856080     ASom    C    T        0      0        2 
   4   chr4_9856080     HCab    C    T        0      0        2 
   4   chr4_9856080     HPrz    C    T        0      0        2 
   4   chr4_9856080     ZBoe    C    T        0      0        2 
   4   chr4_9856080     ZGre    C    T        0      0        2 
   4   chr4_9856080     ZHar    C    T        0      0        2 
   4   chr4_9856080   Sample    C    T        0      0        2 
   4   chr4_9864071     AAsi    C    T        0      0        2 
   4   chr4_9864071     AKia    C    T        0      0        2 
   4   chr4_9864071     AOna    C    T      0.5      1        2 
   4   chr4_9864071     ASom    C    T        0      0        2 
   4   chr4_9864071     HCab    C    T        0      0        2 
   4   chr4_9864071     HPrz    C    T        0      0        2 
   4   chr4_9864071     ZBoe    C    T        0      0        2 
   4   chr4_9864071     ZGre    C    T        0      0        2 
   4   chr4_9864071     ZHar    C    T        0      0        2 
   4   chr4_9864071   Sample    C    T        0      0        2 
   4   chr4_9876253     AAsi    G    T        0      0        2 
   4   chr4_9876253     AKia    G    T        1      2        2 
   4   chr4_9876253     AOna    G    T        0      0        2 
   4   chr4_9876253     ASom    G    T        0      0        2 
   4   chr4_9876253     HCab    G    T        0      0        2 
   4   chr4_9876253     HPrz    G    T        0      0        2 
   4   chr4_9876253     ZBoe    G    T        0      0        2 
   4   chr4_9876253     ZGre    G    T        0      0        2 
   4   chr4_9876253     ZHar    G    T        0      0        2 
   4   chr4_9876253   Sample    G    T        0      0        2 
   4   chr4_9881398     AAsi    A    G        0      0        2 
   4   chr4_9881398     AKia    A    G        0      0        2 
   4   chr4_9881398     AOna    A    G      0.5      1        2 
   4   chr4_9881398     ASom    A    G        0      0        2 
   4   chr4_9881398     HCab    A    G        0      0        2 
   4   chr4_9881398     HPrz    A    G        0      0        2 
   4   chr4_9881398     ZBoe    A    G        0      0        2 
   4   chr4_9881398     ZGre    A    G        0      0        2 
   4   chr4_9881398     ZHar    A    G        0      0        2 
   4   chr4_9881398   Sample    A    G        0      0        2 
   4   chr4_9884895     AAsi    T    C        0      0        2 
   4   chr4_9884895     AKia    T    C        0      0        2 
   4   chr4_9884895     AOna    T    C        0      0        2 
   4   chr4_9884895     ASom    T    C        0      0        2 
   4   chr4_9884895     HCab    T    C        0      0        2 
   4   chr4_9884895     HPrz    T    C        0      0        2 
   4   chr4_9884895     ZBoe    T    C      0.5      1        2 
   4   chr4_9884895     ZGre    T    C        0      0        2 
   4   chr4_9884895     ZHar    T    C        0      0        2 
   4   chr4_9884895   Sample    T    C        0      0        2 
   4   chr4_9885597     AAsi    G    A        0      0        2 
   4   chr4_9885597     AKia    G    A        0      0        2 
   4   chr4_9885597     AOna    G    A        0      0        2 
   4   chr4_9885597     ASom    G    A        0      0        2 
   4   chr4_9885597     HCab    G    A        0      0        2 
   4   chr4_9885597     HPrz    G    A        0      0        2 
   4   chr4_9885597     ZBoe    G    A        1      2        2 
   4   chr4_9885597     ZGre    G    A        0      0        2 
   4   chr4_9885597     ZHar    G    A        0      0        2 
   4   chr4_9885597   Sample    G    A        0      0        2 
   4   chr4_9886119     AAsi    G    A        1      2        2 
   4   chr4_9886119     AKia    G    A        0      0        2 
   4   chr4_9886119     AOna    G    A        0      0        2 
   4   chr4_9886119     ASom    G    A        1      2        2 
   4   chr4_9886119     HCab    G    A        1      2        2 
   4   chr4_9886119     HPrz    G    A        1      2        2 
   4   chr4_9886119     ZBoe    G    A        0      0        2 
   4   chr4_9886119     ZGre    G    A        0      0        2 
   4   chr4_9886119     ZHar    G    A        0      0        2 
   4   chr4_9886119   Sample    G    A        1      2        2 
   4   chr4_9888999     AAsi    C    A        0      0        2 
   4   chr4_9888999     AKia    C    A        0      0        2 
   4   chr4_9888999     AOna    C    A        0      0        2 
   4   chr4_9888999     ASom    C    A        1      2        2 
   4   chr4_9888999     HCab    C    A        0      0        2 
   4   chr4_9888999     HPrz    C    A        0      0        2 
   4   chr4_9888999     ZBoe    C    A        0      0        2 
   4   chr4_9888999     ZGre    C    A        0      0        2 
   4   chr4_9888999     ZHar    C    A        0      0        2 
   4   chr4_9888999   Sample    C    A        0      0        2 
   4   chr4_9893551     AAsi    C    G        0      0        2 
   4   chr4_9893551     AKia    C    G        0      0        2 
   4   chr4_9893551     AOna    C    G        0      0        2 
   4   chr4_9893551     ASom    C    G        0      0        2 
   4   chr4_9893551     HCab    C    G        0      0        2 
   4   chr4_9893551     HPrz    C    G        0      0        2 
   4   chr4_9893551     ZBoe    C    G      0.5      1        2 
   4   chr4_9893551     ZGre    C    G        0      0        2 
   4   chr4_9893551     ZHar    C    G        0      0        2 
   4   chr4_9893551   Sample    C    G        0      0        2 
   4   chr4_9894655     AAsi    A    G        0      0        2 
   4   chr4_9894655     AKia    A    G        0      0        2 
   4   chr4_9894655     AOna    A    G        0      0        2 
   4   chr4_9894655     ASom    A    G        0      0        2 
   4   chr4_9894655     HCab    A    G        0      0        2 
   4   chr4_9894655     HPrz    A    G      0.5      1        2 
   4   chr4_9894655     ZBoe    A    G        0      0        2 
   4   chr4_9894655     ZGre    A    G        0      0        2 
   4   chr4_9894655     ZHar    A    G        0      0        2 
   4   chr4_9894655   Sample    A    G        0      0        2 
   4   chr4_9905085     AAsi    A    G        0      0        2 
   4   chr4_9905085     AKia    A    G        0      0        2 
   4   chr4_9905085     AOna    A    G        0      0        2 
   4   chr4_9905085     ASom    A    G        0      0        2 
   4   chr4_9905085     HCab    A    G        0      0        2 
   4   chr4_9905085     HPrz    A    G        0      0        2 
   4   chr4_9905085     ZBoe    A    G        0      0        2 
   4   chr4_9905085     ZGre    A    G        0      0        2 
   4   chr4_9905085     ZHar    A    G      0.5      1        2 
   4   chr4_9905085   Sample    A    G        0      0        2 
   4   chr4_9911128     AAsi    A    C        0      0        2 
   4   chr4_9911128     AKia    A    C        0      0        2 
   4   chr4_9911128     AOna    A    C        0      0        2 
   4   chr4_9911128     ASom    A    C      0.5      1        2 
   4   chr4_9911128     HCab    A    C        0      0        2 
   4   chr4_9911128     HPrz    A    C        0      0        2 
   4   chr4_9911128     ZBoe    A    C        0      0        2 
   4   chr4_9911128     ZGre    A    C        0      0        2 
   4   chr4_9911128     ZHar    A    C        0      0        2 
   4   chr4_9911128   Sample    A    C        0      0        2 
   4   chr4_9911348     AAsi    G    C        0      0        2 
   4   chr4_9911348     AKia    G    C        0      0        2 
   4   chr4_9911348     AOna    G    C        0      0        2 
   4   chr4_9911348     ASom    G    C        0      0        2 
   4   chr4_9911348     HCab    G    C        0      0        2 
   4   chr4_9911348     HPrz    G    C        0      0        2 
   4   chr4_9911348     ZBoe    G    C        0      0        2 
   4   chr4_9911348     ZGre    G    C      0.5      1        2 
   4   chr4_9911348     ZHar    G    C        0      0        2 
   4   chr4_9911348   Sample    G    C        0      0        2 
   4   chr4_9914445     AAsi    T    G      0.5      1        2 
   4   chr4_9914445     AKia    T    G        0      0        2 
   4   chr4_9914445     AOna    T    G        0      0        2 
   4   chr4_9914445     ASom    T    G        0      0        2 
   4   chr4_9914445     HCab    T    G        0      0        2 
   4   chr4_9914445     HPrz    T    G        0      0        2 
   4   chr4_9914445     ZBoe    T    G        0      0        2 
   4   chr4_9914445     ZGre    T    G        0      0        2 
   4   chr4_9914445     ZHar    T    G        0      0        2 
   4   chr4_9914445   Sample    T    G        1      2        2 
   4   chr4_9918368     AAsi    A    G        0      0        2 
   4   chr4_9918368     AKia    A    G        0      0        2 
   4   chr4_9918368     AOna    A    G        0      0        2 
   4   chr4_9918368     ASom    A    G      0.5      1        2 
   4   chr4_9918368     HCab    A    G        0      0        2 
   4   chr4_9918368     HPrz    A    G        0      0        2 
   4   chr4_9918368     ZBoe    A    G        0      0        2 
   4   chr4_9918368     ZGre    A    G        0      0        2 
   4   chr4_9918368     ZHar    A    G        0      0        2 
   4   chr4_9918368   Sample    A    G        0      0        2 
   4   chr4_9922281     AAsi    T    C        0      0        2 
   4   chr4_9922281     AKia    T    C        0      0        2 
   4   chr4_9922281     AOna    T    C        0      0        2 
   4   chr4_9922281     ASom    T    C        0      0        2 
   4   chr4_9922281     HCab    T    C        0      0        2 
   4   chr4_9922281     HPrz    T    C        0      0        2 
   4   chr4_9922281     ZBoe    T    C      0.5      1        2 
   4   chr4_9922281     ZGre    T    C        0      0        2 
   4   chr4_9922281     ZHar    T    C        0      0        2 
   4   chr4_9922281   Sample    T    C        0      0        2 
   4   chr4_9924675     AAsi    C    G        0      0        2 
   4   chr4_9924675     AKia    C    G        0      0        2 
   4   chr4_9924675     AOna    C    G        0      0        2 
   4   chr4_9924675     ASom    C    G        0      0        2 
   4   chr4_9924675     HCab    C    G        1      2        2 
   4   chr4_9924675     HPrz    C    G        1      2        2 
   4   chr4_9924675     ZBoe    C    G        0      0        2 
   4   chr4_9924675     ZGre    C    G        0      0        2 
   4   chr4_9924675     ZHar    C    G        0      0        2 
   4   chr4_9924675   Sample    C    G        0      0        2 
   4   chr4_9933997     AAsi    T    C        0      0        2 
   4   chr4_9933997     AKia    T    C        0      0        2 
   4   chr4_9933997     AOna    T    C        0      0        2 
   4   chr4_9933997     ASom    T    C        0      0        2 
   4   chr4_9933997     HCab    T    C        1      2        2 
   4   chr4_9933997     HPrz    T    C        1      2        2 
   4   chr4_9933997     ZBoe    T    C        0      0        2 
   4   chr4_9933997     ZGre    T    C        0      0        2 
   4   chr4_9933997     ZHar    T    C        0      0        2 
   4   chr4_9933997   Sample    T    C        1      2        2 
   4   chr4_9935577     AAsi    C    T        1      2        2 
   4   chr4_9935577     AKia    C    T        0      0        2 
   4   chr4_9935577     AOna    C    T        0      0        2 
   4   chr4_9935577     ASom    C    T      0.5      1        2 
   4   chr4_9935577     HCab    C    T        0      0        2 
   4   chr4_9935577     HPrz    C    T        0      0        2 
   4   chr4_9935577     ZBoe    C    T        0      0        2 
   4   chr4_9935577     ZGre    C    T        0      0        2 
   4   chr4_9935577     ZHar    C    T        0      0        2 
   4   chr4_9935577   Sample    C    T        1      2        2 
   4   chr4_9936015     AAsi    T    C        0      0        2 
   4   chr4_9936015     AKia    T    C        0      0        2 
   4   chr4_9936015     AOna    T    C        0      0        2 
   4   chr4_9936015     ASom    T    C      0.5      1        2 
   4   chr4_9936015     HCab    T    C        0      0        2 
   4   chr4_9936015     HPrz    T    C        0      0        2 
   4   chr4_9936015     ZBoe    T    C        0      0        2 
   4   chr4_9936015     ZGre    T    C        0      0        2 
   4   chr4_9936015     ZHar    T    C        0      0        2 
   4   chr4_9936015   Sample    T    C        0      0        2 
   4   chr4_9941461     AAsi    G    T      0.5      1        2 
   4   chr4_9941461     AKia    G    T        0      0        2 
   4   chr4_9941461     AOna    G    T        0      0        2 
   4   chr4_9941461     ASom    G    T        0      0        2 
   4   chr4_9941461     HCab    G    T        0      0        2 
   4   chr4_9941461     HPrz    G    T        0      0        2 
   4   chr4_9941461     ZBoe    G    T        0      0        2 
   4   chr4_9941461     ZGre    G    T        0      0        2 
   4   chr4_9941461     ZHar    G    T        0      0        2 
   4   chr4_9941461   Sample    G    T        0      0        2 
   4   chr4_9948297     AAsi    T    C        0      0        2 
   4   chr4_9948297     AKia    T    C        0      0        2 
   4   chr4_9948297     AOna    T    C        0      0        2 
   4   chr4_9948297     ASom    T    C      0.5      1        2 
   4   chr4_9948297     HCab    T    C        0      0        2 
   4   chr4_9948297     HPrz    T    C        0      0        2 
   4   chr4_9948297     ZBoe    T    C        0      0        2 
   4   chr4_9948297     ZGre    T    C        0      0        2 
   4   chr4_9948297     ZHar    T    C        0      0        2 
   4   chr4_9948297   Sample    T    C        0      0        2 
   4   chr4_9953643     AAsi    A    G        0      0        2 
   4   chr4_9953643     AKia    A    G        0      0        2 
   4   chr4_9953643     AOna    A    G        0      0        2 
   4   chr4_9953643     ASom    A    G        0      0        2 
   4   chr4_9953643     HCab    A    G        1      2        2 
   4   chr4_9953643     HPrz    A    G        1      2        2 
   4   chr4_9953643     ZBoe    A    G        0      0        2 
   4   chr4_9953643     ZGre    A    G        0      0        2 
   4   chr4_9953643     ZHar    A    G        0      0        2 
   4   chr4_9953643   Sample    A    G        0      0        2 
   4   chr4_9962165     AAsi    T    C        0      0        2 
   4   chr4_9962165     AKia    T    C        0      0        2 
   4   chr4_9962165     AOna    T    C        0      0        2 
   4   chr4_9962165     ASom    T    C        0      0        2 
   4   chr4_9962165     HCab    T    C        0      0        2 
   4   chr4_9962165     HPrz    T    C      0.5      1        2 
   4   chr4_9962165     ZBoe    T    C        0      0        2 
   4   chr4_9962165     ZGre    T    C        0      0        2 
   4   chr4_9962165     ZHar    T    C        0      0        2 
   4   chr4_9962165   Sample    T    C        0      0        2 
   4   chr4_9962568     AAsi    A    T        0      0        2 
   4   chr4_9962568     AKia    A    T        0      0        2 
   4   chr4_9962568     AOna    A    T        0      0        2 
   4   chr4_9962568     ASom    A    T      0.5      1        2 
   4   chr4_9962568     HCab    A    T        0      0        2 
   4   chr4_9962568     HPrz    A    T        0      0        2 
   4   chr4_9962568     ZBoe    A    T        0      0        2 
   4   chr4_9962568     ZGre    A    T        0      0        2 
   4   chr4_9962568     ZHar    A    T        0      0        2 
   4   chr4_9962568   Sample    A    T        0      0        2 
   4   chr4_9965925     AAsi    G    T        0      0        2 
   4   chr4_9965925     AKia    G    T        0      0        2 
   4   chr4_9965925     AOna    G    T        0      0        2 
   4   chr4_9965925     ASom    G    T        0      0        2 
   4   chr4_9965925     HCab    G    T        0      0        2 
   4   chr4_9965925     HPrz    G    T        0      0        2 
   4   chr4_9965925     ZBoe    G    T        0      0        2 
   4   chr4_9965925     ZGre    G    T        0      0        2 
   4   chr4_9965925     ZHar    G    T        1      2        2 
   4   chr4_9965925   Sample    G    T        0      0        2 
   4   chr4_9966955     AAsi    A    G        0      0        2 
   4   chr4_9966955     AKia    A    G        0      0        2 
   4   chr4_9966955     AOna    A    G        0      0        2 
   4   chr4_9966955     ASom    A    G        0      0        2 
   4   chr4_9966955     HCab    A    G        1      2        2 
   4   chr4_9966955     HPrz    A    G        1      2        2 
   4   chr4_9966955     ZBoe    A    G        0      0        2 
   4   chr4_9966955     ZGre    A    G        0      0        2 
   4   chr4_9966955     ZHar    A    G        0      0        2 
   4   chr4_9966955   Sample    A    G        0      0        2 
   4   chr4_9969446     AAsi    A    G        0      0        2 
   4   chr4_9969446     AKia    A    G        0      0        2 
   4   chr4_9969446     AOna    A    G        0      0        2 
   4   chr4_9969446     ASom    A    G        0      0        2 
   4   chr4_9969446     HCab    A    G        1      2        2 
   4   chr4_9969446     HPrz    A    G        1      2        2 
   4   chr4_9969446     ZBoe    A    G        0      0        2 
   4   chr4_9969446     ZGre    A    G        0      0        2 
   4   chr4_9969446     ZHar    A    G        0      0        2 
   4   chr4_9969446   Sample    A    G        0      0        2 
   4   chr4_9970957     AAsi    G    C        0      0        2 
   4   chr4_9970957     AKia    G    C      0.5      1        2 
   4   chr4_9970957     AOna    G    C        0      0        2 
   4   chr4_9970957     ASom    G    C        0      0        2 
   4   chr4_9970957     HCab    G    C        0      0        2 
   4   chr4_9970957     HPrz    G    C        0      0        2 
   4   chr4_9970957     ZBoe    G    C        0      0        2 
   4   chr4_9970957     ZGre    G    C        0      0        2 
   4   chr4_9970957     ZHar    G    C        0      0        2 
   4   chr4_9970957   Sample    G    C        0      0        2 
   4   chr4_9979877     AAsi    C    T        0      0        2 
   4   chr4_9979877     AKia    C    T      0.5      1        2 
   4   chr4_9979877     AOna    C    T        0      0        2 
   4   chr4_9979877     ASom    C    T      0.5      1        2 
   4   chr4_9979877     HCab    C    T        1      2        2 
   4   chr4_9979877     HPrz    C    T        1      2        2 
   4   chr4_9979877     ZBoe    C    T        0      0        2 
   4   chr4_9979877     ZGre    C    T        0      0        2 
   4   chr4_9979877     ZHar    C    T        0      0        2 
   4   chr4_9979877   Sample    C    T        0      0        2 
   4   chr4_9981099     AAsi    A    G        0      0        2 
   4   chr4_9981099     AKia    A    G        0      0        2 
   4   chr4_9981099     AOna    A    G        0      0        2 
   4   chr4_9981099     ASom    A    G        0      0        2 
   4   chr4_9981099     HCab    A    G        0      0        2 
   4   chr4_9981099     HPrz    A    G        1      2        2 
   4   chr4_9981099     ZBoe    A    G        0      0        2 
   4   chr4_9981099     ZGre    A    G        0      0        2 
   4   chr4_9981099     ZHar    A    G        0      0        2 
   4   chr4_9981099   Sample    A    G        0      0        2 
   4   chr4_9988834     AAsi    T    A        0      0        2 
   4   chr4_9988834     AKia    T    A        0      0        2 
   4   chr4_9988834     AOna    T    A        0      0        2 
   4   chr4_9988834     ASom    T    A        0      0        2 
   4   chr4_9988834     HCab    T    A        0      0        2 
   4   chr4_9988834     HPrz    T    A        0      0        2 
   4   chr4_9988834     ZBoe    T    A        1      2        2 
   4   chr4_9988834     ZGre    T    A        0      0        2 
   4   chr4_9988834     ZHar    T    A        1      2        2 
   4   chr4_9988834   Sample    T    A        0      0        2 
   4  chr4_10003523     AAsi    A    G        0      0        2 
   4  chr4_10003523     AKia    A    G        0      0        2 
   4  chr4_10003523     AOna    A    G        0      0        2 
   4  chr4_10003523     ASom    A    G        0      0        2 
   4  chr4_10003523     HCab    A    G        0      0        2 
   4  chr4_10003523     HPrz    A    G        0      0        2 
   4  chr4_10003523     ZBoe    A    G        0      0        2 
   4  chr4_10003523     ZGre    A    G        1      2        2 
   4  chr4_10003523     ZHar    A    G        0      0        2 
   4  chr4_10003523   Sample    A    G        0      0        2 
   4  chr4_10003635     AAsi    C    T        0      0        2 
   4  chr4_10003635     AKia    C    T        0      0        2 
   4  chr4_10003635     AOna    C    T        0      0        2 
   4  chr4_10003635     ASom    C    T        0      0        2 
   4  chr4_10003635     HCab    C    T        0      0        2 
   4  chr4_10003635     HPrz    C    T        0      0        2 
   4  chr4_10003635     ZBoe    C    T        0      0        2 
   4  chr4_10003635     ZGre    C    T        0      0        2 
   4  chr4_10003635     ZHar    C    T        1      2        2 
   4  chr4_10003635   Sample    C    T        0      0        2 
   4  chr4_10005282     AAsi    T    A        1      2        2 
   4  chr4_10005282     AKia    T    A        0      0        2 
   4  chr4_10005282     AOna    T    A        0      0        2 
   4  chr4_10005282     ASom    T    A        1      2        2 
   4  chr4_10005282     HCab    T    A        0      0        2 
   4  chr4_10005282     HPrz    T    A        0      0        2 
   4  chr4_10005282     ZBoe    T    A        0      0        2 
   4  chr4_10005282     ZGre    T    A        0      0        2 
   4  chr4_10005282     ZHar    T    A        0      0        2 
   4  chr4_10005282   Sample    T    A        1      2        2 
   4  chr4_10007555     AAsi    T    C        0      0        2 
   4  chr4_10007555     AKia    T    C        0      0        2 
   4  chr4_10007555     AOna    T    C        0      0        2 
   4  chr4_10007555     ASom    T    C        0      0        2 
   4  chr4_10007555     HCab    T    C        0      0        2 
   4  chr4_10007555     HPrz    T    C        0      0        2 
   4  chr4_10007555     ZBoe    T    C        0      0        2 
   4  chr4_10007555     ZGre    T    C        1      2        2 
   4  chr4_10007555     ZHar    T    C        0      0        2 
   4  chr4_10007555   Sample    T    C        0      0        2 
   4  chr4_10007927     AAsi    A    G        0      0        2 
   4  chr4_10007927     AKia    A    G        0      0        2 
   4  chr4_10007927     AOna    A    G        0      0        2 
   4  chr4_10007927     ASom    A    G        0      0        2 
   4  chr4_10007927     HCab    A    G        0      0        2 
   4  chr4_10007927     HPrz    A    G        1      2        2 
   4  chr4_10007927     ZBoe    A    G        0      0        2 
   4  chr4_10007927     ZGre    A    G        0      0        2 
   4  chr4_10007927     ZHar    A    G        0      0        2 
   4  chr4_10007927   Sample    A    G        0      0        2 
   4  chr4_10012319     AAsi    G    A        1      2        2 
   4  chr4_10012319     AKia    G    A        0      0        2 
   4  chr4_10012319     AOna    G    A        0      0        2 
   4  chr4_10012319     ASom    G    A        1      2        2 
   4  chr4_10012319     HCab    G    A        0      0        2 
   4  chr4_10012319     HPrz    G    A        0      0        2 
   4  chr4_10012319     ZBoe    G    A        0      0        2 
   4  chr4_10012319     ZGre    G    A        0      0        2 
   4  chr4_10012319     ZHar    G    A        0      0        2 
   4  chr4_10012319   Sample    G    A        1      2        2 
   4  chr4_10022288     AAsi    G    C        0      0        2 
   4  chr4_10022288     AKia    G    C        0      0        2 
   4  chr4_10022288     AOna    G    C        0      0        2 
   4  chr4_10022288     ASom    G    C        0      0        2 
   4  chr4_10022288     HCab    G    C        0      0        2 
   4  chr4_10022288     HPrz    G    C        0      0        2 
   4  chr4_10022288     ZBoe    G    C        0      0        2 
   4  chr4_10022288     ZGre    G    C        0      0        2 
   4  chr4_10022288     ZHar    G    C      0.5      1        2 
   4  chr4_10022288   Sample    G    C        0      0        2 
   4  chr4_10026482     AAsi    A    G        0      0        2 
   4  chr4_10026482     AKia    A    G        0      0        2 
   4  chr4_10026482     AOna    A    G        0      0        2 
   4  chr4_10026482     ASom    A    G        0      0        2 
   4  chr4_10026482     HCab    A    G        1      2        2 
   4  chr4_10026482     HPrz    A    G        1      2        2 
   4  chr4_10026482     ZBoe    A    G        0      0        2 
   4  chr4_10026482     ZGre    A    G        0      0        2 
   4  chr4_10026482     ZHar    A    G        0      0        2 
   4  chr4_10026482   Sample    A    G        0      0        2 
   4  chr4_10027948     AAsi    T    C        0      0        2 
   4  chr4_10027948     AKia    T    C        0      0        2 
   4  chr4_10027948     AOna    T    C        0      0        2 
   4  chr4_10027948     ASom    T    C        0      0        2 
   4  chr4_10027948     HCab    T    C        0      0        2 
   4  chr4_10027948     HPrz    T    C        0      0        2 
   4  chr4_10027948     ZBoe    T    C        0      0        2 
   4  chr4_10027948     ZGre    T    C      0.5      1        2 
   4  chr4_10027948     ZHar    T    C        0      0        2 
   4  chr4_10027948   Sample    T    C        0      0        2 
   4  chr4_10028923     AAsi    A    T        0      0        2 
   4  chr4_10028923     AKia    A    T        0      0        2 
   4  chr4_10028923     AOna    A    T        1      2        2 
   4  chr4_10028923     ASom    A    T        0      0        2 
   4  chr4_10028923     HCab    A    T        0      0        2 
   4  chr4_10028923     HPrz    A    T        0      0        2 
   4  chr4_10028923     ZBoe    A    T        0      0        2 
   4  chr4_10028923     ZGre    A    T        0      0        2 
   4  chr4_10028923     ZHar    A    T        0      0        2 
   4  chr4_10028923   Sample    A    T        0      0        2 
   4  chr4_10036573     AAsi    T    C        0      0        2 
   4  chr4_10036573     AKia    T    C        0      0        2 
   4  chr4_10036573     AOna    T    C        1      2        2 
   4  chr4_10036573     ASom    T    C        0      0        2 
   4  chr4_10036573     HCab    T    C        0      0        2 
   4  chr4_10036573     HPrz    T    C        0      0        2 
   4  chr4_10036573     ZBoe    T    C        0      0        2 
   4  chr4_10036573     ZGre    T    C        0      0        2 
   4  chr4_10036573     ZHar    T    C        0      0        2 
   4  chr4_10036573   Sample    T    C        0      0        2 
   4  chr4_10045189     AAsi    G    A        0      0        2 
   4  chr4_10045189     AKia    G    A        0      0        2 
   4  chr4_10045189     AOna    G    A        0      0        2 
   4  chr4_10045189     ASom    G    A        0      0        2 
   4  chr4_10045189     HCab    G    A        0      0        2 
   4  chr4_10045189     HPrz    G    A        0      0        2 
   4  chr4_10045189     ZBoe    G    A        0      0        2 
   4  chr4_10045189     ZGre    G    A        1      2        2 
   4  chr4_10045189     ZHar    G    A        0      0        2 
   4  chr4_10045189   Sample    G    A        0      0        2 
   4  chr4_10054398     AAsi    A    C        0      0        2 
   4  chr4_10054398     AKia    A    C        0      0        2 
   4  chr4_10054398     AOna    A    C        0      0        2 
   4  chr4_10054398     ASom    A    C        0      0        2 
   4  chr4_10054398     HCab    A    C        0      0        2 
   4  chr4_10054398     HPrz    A    C        0      0        2 
   4  chr4_10054398     ZBoe    A    C        0      0        2 
   4  chr4_10054398     ZGre    A    C        1      2        2 
   4  chr4_10054398     ZHar    A    C        0      0        2 
   4  chr4_10054398   Sample    A    C        0      0        2 
   4  chr4_10057329     AAsi    A    G        0      0        2 
   4  chr4_10057329     AKia    A    G        0      0        2 
   4  chr4_10057329     AOna    A    G        0      0        2 
   4  chr4_10057329     ASom    A    G        0      0        2 
   4  chr4_10057329     HCab    A    G        1      2        2 
   4  chr4_10057329     HPrz    A    G        0      0        2 
   4  chr4_10057329     ZBoe    A    G        0      0        2 
   4  chr4_10057329     ZGre    A    G        0      0        2 
   4  chr4_10057329     ZHar    A    G        0      0        2 
   4  chr4_10057329   Sample    A    G        0      0        2 
   4  chr4_10061411     AAsi    G    T        0      0        2 
   4  chr4_10061411     AKia    G    T        0      0        2 
   4  chr4_10061411     AOna    G    T        0      0        2 
   4  chr4_10061411     ASom    G    T        0      0        2 
   4  chr4_10061411     HCab    G    T        1      2        2 
   4  chr4_10061411     HPrz    G    T        1      2        2 
   4  chr4_10061411     ZBoe    G    T        0      0        2 
   4  chr4_10061411     ZGre    G    T        0      0        2 
   4  chr4_10061411     ZHar    G    T        0      0        2 
   4  chr4_10061411   Sample    G    T        0      0        2 
   4  chr4_10063026     AAsi    G    A        0      0        2 
   4  chr4_10063026     AKia    G    A        0      0        2 
   4  chr4_10063026     AOna    G    A        0      0        2 
   4  chr4_10063026     ASom    G    A        0      0        2 
   4  chr4_10063026     HCab    G    A        1      2        2 
   4  chr4_10063026     HPrz    G    A        1      2        2 
   4  chr4_10063026     ZBoe    G    A        0      0        2 
   4  chr4_10063026     ZGre    G    A        0      0        2 
   4  chr4_10063026     ZHar    G    A        0      0        2 
   4  chr4_10063026   Sample    G    A        0      0        2 
   4  chr4_10065931     AAsi    C    G        0      0        2 
   4  chr4_10065931     AKia    C    G        0      0        2 
   4  chr4_10065931     AOna    C    G        0      0        2 
   4  chr4_10065931     ASom    C    G        0      0        2 
   4  chr4_10065931     HCab    C    G        0      0        2 
   4  chr4_10065931     HPrz    C    G        0      0        2 
   4  chr4_10065931     ZBoe    C    G        0      0        2 
   4  chr4_10065931     ZGre    C    G        1      2        2 
   4  chr4_10065931     ZHar    C    G        0      0        2 
   4  chr4_10065931   Sample    C    G        0      0        2 
   4  chr4_10074866     AAsi    T    C        0      0        2 
   4  chr4_10074866     AKia    T    C        0      0        2 
   4  chr4_10074866     AOna    T    C        0      0        2 
   4  chr4_10074866     ASom    T    C      0.5      1        2 
   4  chr4_10074866     HCab    T    C        0      0        2 
   4  chr4_10074866     HPrz    T    C        0      0        2 
   4  chr4_10074866     ZBoe    T    C        0      0        2 
   4  chr4_10074866     ZGre    T    C        0      0        2 
   4  chr4_10074866     ZHar    T    C        0      0        2 
   4  chr4_10074866   Sample    T    C        0      0        2 
   4  chr4_10082241     AAsi    A    G        0      0        2 
   4  chr4_10082241     AKia    A    G        0      0        2 
   4  chr4_10082241     AOna    A    G        0      0        2 
   4  chr4_10082241     ASom    A    G        0      0        2 
   4  chr4_10082241     HCab    A    G        1      2        2 
   4  chr4_10082241     HPrz    A    G        1      2        2 
   4  chr4_10082241     ZBoe    A    G        0      0        2 
   4  chr4_10082241     ZGre    A    G        0      0        2 
   4  chr4_10082241     ZHar    A    G        0      0        2 
   4  chr4_10082241   Sample    A    G        0      0        2 
   4  chr4_10093904     AAsi    C    T        0      0        2 
   4  chr4_10093904     AKia    C    T        0      0        2 
   4  chr4_10093904     AOna    C    T        0      0        2 
   4  chr4_10093904     ASom    C    T        0      0        2 
   4  chr4_10093904     HCab    C    T        0      0        2 
   4  chr4_10093904     HPrz    C    T        0      0        2 
   4  chr4_10093904     ZBoe    C    T        0      0        2 
   4  chr4_10093904     ZGre    C    T        0      0        2 
   4  chr4_10093904     ZHar    C    T        1      2        2 
   4  chr4_10093904   Sample    C    T        0      0        2 
   4  chr4_10095011     AAsi    T    A        0      0        2 
   4  chr4_10095011     AKia    T    A        0      0        2 
   4  chr4_10095011     AOna    T    A        0      0        2 
   4  chr4_10095011     ASom    T    A        0      0        2 
   4  chr4_10095011     HCab    T    A        0      0        2 
   4  chr4_10095011     HPrz    T    A        0      0        2 
   4  chr4_10095011     ZBoe    T    A      0.5      1        2 
   4  chr4_10095011     ZGre    T    A        0      0        2 
   4  chr4_10095011     ZHar    T    A        0      0        2 
   4  chr4_10095011   Sample    T    A        0      0        2 
   4  chr4_10096220     AAsi    G    A        0      0        2 
   4  chr4_10096220     AKia    G    A        0      0        2 
   4  chr4_10096220     AOna    G    A        0      0        2 
   4  chr4_10096220     ASom    G    A        0      0        2 
   4  chr4_10096220     HCab    G    A        1      2        2 
   4  chr4_10096220     HPrz    G    A        1      2        2 
   4  chr4_10096220     ZBoe    G    A        0      0        2 
   4  chr4_10096220     ZGre    G    A        0      0        2 
   4  chr4_10096220     ZHar    G    A        0      0        2 
   4  chr4_10096220   Sample    G    A        0      0        2 
   4  chr4_10096976     AAsi    C    G        0      0        2 
   4  chr4_10096976     AKia    C    G        0      0        2 
   4  chr4_10096976     AOna    C    G        0      0        2 
   4  chr4_10096976     ASom    C    G        0      0        2 
   4  chr4_10096976     HCab    C    G      0.5      1        2 
   4  chr4_10096976     HPrz    C    G        0      0        2 
   4  chr4_10096976     ZBoe    C    G        0      0        2 
   4  chr4_10096976     ZGre    C    G        0      0        2 
   4  chr4_10096976     ZHar    C    G        0      0        2 
   4  chr4_10096976   Sample    C    G        0      0        2 
   4  chr4_10108013     AAsi    A    G        0      0        2 
   4  chr4_10108013     AKia    A    G        1      2        2 
   4  chr4_10108013     AOna    A    G        0      0        2 
   4  chr4_10108013     ASom    A    G        0      0        2 
   4  chr4_10108013     HCab    A    G        0      0        2 
   4  chr4_10108013     HPrz    A    G        0      0        2 
   4  chr4_10108013     ZBoe    A    G        0      0        2 
   4  chr4_10108013     ZGre    A    G        0      0        2 
   4  chr4_10108013     ZHar    A    G        0      0        2 
   4  chr4_10108013   Sample    A    G        0      0        2 
   4  chr4_10117594     AAsi    A    T        0      0        2 
   4  chr4_10117594     AKia    A    T        0      0        2 
   4  chr4_10117594     AOna    A    T        1      2        2 
   4  chr4_10117594     ASom    A    T        0      0        2 
   4  chr4_10117594     HCab    A    T        0      0        2 
   4  chr4_10117594     HPrz    A    T        0      0        2 
   4  chr4_10117594     ZBoe    A    T        0      0        2 
   4  chr4_10117594     ZGre    A    T        0      0        2 
   4  chr4_10117594     ZHar    A    T        0      0        2 
   4  chr4_10117594   Sample    A    T        0      0        2 
   4  chr4_10120283     AAsi    C    G        0      0        2 
   4  chr4_10120283     AKia    C    G        1      2        2 
   4  chr4_10120283     AOna    C    G        0      0        2 
   4  chr4_10120283     ASom    C    G        0      0        2 
   4  chr4_10120283     HCab    C    G        0      0        2 
   4  chr4_10120283     HPrz    C    G        0      0        2 
   4  chr4_10120283     ZBoe    C    G        0      0        2 
   4  chr4_10120283     ZGre    C    G        0      0        2 
   4  chr4_10120283     ZHar    C    G        0      0        2 
   4  chr4_10120283   Sample    C    G        0      0        2 
   4  chr4_10124144     AAsi    A    G        0      0        2 
   4  chr4_10124144     AKia    A    G        0      0        2 
   4  chr4_10124144     AOna    A    G        0      0        2 
   4  chr4_10124144     ASom    A    G        0      0        2 
   4  chr4_10124144     HCab    A    G      0.5      1        2 
   4  chr4_10124144     HPrz    A    G        1      2        2 
   4  chr4_10124144     ZBoe    A    G        0      0        2 
   4  chr4_10124144     ZGre    A    G        0      0        2 
   4  chr4_10124144     ZHar    A    G        0      0        2 
   4  chr4_10124144   Sample    A    G        0      0        2 
   4  chr4_10126577     AAsi    T    C        0      0        2 
   4  chr4_10126577     AKia    T    C        1      2        2 
   4  chr4_10126577     AOna    T    C        0      0        2 
   4  chr4_10126577     ASom    T    C        0      0        2 
   4  chr4_10126577     HCab    T    C        0      0        2 
   4  chr4_10126577     HPrz    T    C        0      0        2 
   4  chr4_10126577     ZBoe    T    C        0      0        2 
   4  chr4_10126577     ZGre    T    C        0      0        2 
   4  chr4_10126577     ZHar    T    C      0.5      1        2 
   4  chr4_10126577   Sample    T    C        0      0        2 
   4  chr4_10131549     AAsi    A    G        0      0        2 
   4  chr4_10131549     AKia    A    G        0      0        2 
   4  chr4_10131549     AOna    A    G        0      0        2 
   4  chr4_10131549     ASom    A    G        0      0        2 
   4  chr4_10131549     HCab    A    G        1      2        2 
   4  chr4_10131549     HPrz    A    G        1      2        2 
   4  chr4_10131549     ZBoe    A    G        0      0        2 
   4  chr4_10131549     ZGre    A    G        0      0        2 
   4  chr4_10131549     ZHar    A    G        0      0        2 
   4  chr4_10131549   Sample    A    G        0      0        2 
   4  chr4_10141023     AAsi    A    G        0      0        2 
   4  chr4_10141023     AKia    A    G        0      0        2 
   4  chr4_10141023     AOna    A    G        0      0        2 
   4  chr4_10141023     ASom    A    G        0      0        2 
   4  chr4_10141023     HCab    A    G        0      0        2 
   4  chr4_10141023     HPrz    A    G        0      0        2 
   4  chr4_10141023     ZBoe    A    G      0.5      1        2 
   4  chr4_10141023     ZGre    A    G        0      0        2 
   4  chr4_10141023     ZHar    A    G        0      0        2 
   4  chr4_10141023   Sample    A    G        0      0        2 
   4  chr4_10148419     AAsi    G    A        0      0        2 
   4  chr4_10148419     AKia    G    A        0      0        2 
   4  chr4_10148419     AOna    G    A        0      0        2 
   4  chr4_10148419     ASom    G    A        0      0        2 
   4  chr4_10148419     HCab    G    A        1      2        2 
   4  chr4_10148419     HPrz    G    A        0      0        2 
   4  chr4_10148419     ZBoe    G    A        0      0        2 
   4  chr4_10148419     ZGre    G    A        0      0        2 
   4  chr4_10148419     ZHar    G    A        0      0        2 
   4  chr4_10148419   Sample    G    A        0      0        2 
   4  chr4_10150067     AAsi    C    G        0      0        2 
   4  chr4_10150067     AKia    C    G        0      0        2 
   4  chr4_10150067     AOna    C    G        1      2        2 
   4  chr4_10150067     ASom    C    G        0      0        2 
   4  chr4_10150067     HCab    C    G        0      0        2 
   4  chr4_10150067     HPrz    C    G        0      0        2 
   4  chr4_10150067     ZBoe    C    G        0      0        2 
   4  chr4_10150067     ZGre    C    G        0      0        2 
   4  chr4_10150067     ZHar    C    G        0      0        2 
   4  chr4_10150067   Sample    C    G        0      0        2 
   4  chr4_10156767     AAsi    G    C        0      0        2 
   4  chr4_10156767     AKia    G    C        0      0        2 
   4  chr4_10156767     AOna    G    C        0      0        2 
   4  chr4_10156767     ASom    G    C        0      0        2 
   4  chr4_10156767     HCab    G    C        1      2        2 
   4  chr4_10156767     HPrz    G    C        1      2        2 
   4  chr4_10156767     ZBoe    G    C        0      0        2 
   4  chr4_10156767     ZGre    G    C        0      0        2 
   4  chr4_10156767     ZHar    G    C        0      0        2 
   4  chr4_10156767   Sample    G    C        0      0        2 
   4  chr4_10156941     AAsi    G    T        0      0        2 
   4  chr4_10156941     AKia    G    T        0      0        2 
   4  chr4_10156941     AOna    G    T        1      2        2 
   4  chr4_10156941     ASom    G    T        0      0        2 
   4  chr4_10156941     HCab    G    T        0      0        2 
   4  chr4_10156941     HPrz    G    T        0      0        2 
   4  chr4_10156941     ZBoe    G    T        0      0        2 
   4  chr4_10156941     ZGre    G    T        0      0        2 
   4  chr4_10156941     ZHar    G    T        0      0        2 
   4  chr4_10156941   Sample    G    T        0      0        2 
   4  chr4_10166807     AAsi    A    G        0      0        2 
   4  chr4_10166807     AKia    A    G        0      0        2 
   4  chr4_10166807     AOna    A    G        0      0        2 
   4  chr4_10166807     ASom    A    G        0      0        2 
   4  chr4_10166807     HCab    A    G      0.5      1        2 
   4  chr4_10166807     HPrz    A    G        0      0        2 
   4  chr4_10166807     ZBoe    A    G        0      0        2 
   4  chr4_10166807     ZGre    A    G        0      0        2 
   4  chr4_10166807     ZHar    A    G        0      0        2 
   4  chr4_10166807   Sample    A    G        0      0        2 
   4  chr4_10172293     AAsi    T    C        0      0        2 
   4  chr4_10172293     AKia    T    C        0      0        2 
   4  chr4_10172293     AOna    T    C        0      0        2 
   4  chr4_10172293     ASom    T    C        0      0        2 
   4  chr4_10172293     HCab    T    C        0      0        2 
   4  chr4_10172293     HPrz    T    C        0      0        2 
   4  chr4_10172293     ZBoe    T    C      0.5      1        2 
   4  chr4_10172293     ZGre    T    C        0      0        2 
   4  chr4_10172293     ZHar    T    C        0      0        2 
   4  chr4_10172293   Sample    T    C        0      0        2 
   4  chr4_10178447     AAsi    G    C        0      0        2 
   4  chr4_10178447     AKia    G    C        0      0        2 
   4  chr4_10178447     AOna    G    C        0      0        2 
   4  chr4_10178447     ASom    G    C        0      0        2 
   4  chr4_10178447     HCab    G    C        0      0        2 
   4  chr4_10178447     HPrz    G    C        0      0        2 
   4  chr4_10178447     ZBoe    G    C        0      0        2 
   4  chr4_10178447     ZGre    G    C        0      0        2 
   4  chr4_10178447     ZHar    G    C      0.5      1        2 
   4  chr4_10178447   Sample    G    C        0      0        2 
   4  chr4_10189279     AAsi    A    T        1      2        2 
   4  chr4_10189279     AKia    A    T        0      0        2 
   4  chr4_10189279     AOna    A    T        0      0        2 
   4  chr4_10189279     ASom    A    T        1      2        2 
   4  chr4_10189279     HCab    A    T        0      0        2 
   4  chr4_10189279     HPrz    A    T        0      0        2 
   4  chr4_10189279     ZBoe    A    T        0      0        2 
   4  chr4_10189279     ZGre    A    T        0      0        2 
   4  chr4_10189279     ZHar    A    T        0      0        2 
   4  chr4_10189279   Sample    A    T        1      2        2 
   4  chr4_10191216     AAsi    G    A        0      0        2 
   4  chr4_10191216     AKia    G    A        1      2        2 
   4  chr4_10191216     AOna    G    A        1      2        2 
   4  chr4_10191216     ASom    G    A        0      0        2 
   4  chr4_10191216     HCab    G    A        0      0        2 
   4  chr4_10191216     HPrz    G    A        0      0        2 
   4  chr4_10191216     ZBoe    G    A        0      0        2 
   4  chr4_10191216     ZGre    G    A        0      0        2 
   4  chr4_10191216     ZHar    G    A        0      0        2 
   4  chr4_10191216   Sample    G    A        0      0        2 
   4  chr4_10194084     AAsi    T    G        0      0        2 
   4  chr4_10194084     AKia    T    G        0      0        2 
   4  chr4_10194084     AOna    T    G        0      0        2 
   4  chr4_10194084     ASom    T    G        0      0        2 
   4  chr4_10194084     HCab    T    G        1      2        2 
   4  chr4_10194084     HPrz    T    G        1      2        2 
   4  chr4_10194084     ZBoe    T    G        0      0        2 
   4  chr4_10194084     ZGre    T    G        0      0        2 
   4  chr4_10194084     ZHar    T    G        0      0        2 
   4  chr4_10194084   Sample    T    G        0      0        2 
   4  chr4_10194197     AAsi    C    T        0      0        2 
   4  chr4_10194197     AKia    C    T        0      0        2 
   4  chr4_10194197     AOna    C    T        0      0        2 
   4  chr4_10194197     ASom    C    T      0.5      1        2 
   4  chr4_10194197     HCab    C    T        0      0        2 
   4  chr4_10194197     HPrz    C    T        0      0        2 
   4  chr4_10194197     ZBoe    C    T        0      0        2 
   4  chr4_10194197     ZGre    C    T        0      0        2 
   4  chr4_10194197     ZHar    C    T        0      0        2 
   4  chr4_10194197   Sample    C    T        0      0        2 
   4  chr4_10195776     AAsi    T    C        0      0        2 
   4  chr4_10195776     AKia    T    C        0      0        2 
   4  chr4_10195776     AOna    T    C        0      0        2 
   4  chr4_10195776     ASom    T    C        0      0        2 
   4  chr4_10195776     HCab    T    C        1      2        2 
   4  chr4_10195776     HPrz    T    C        1      2        2 
   4  chr4_10195776     ZBoe    T    C        0      0        2 
   4  chr4_10195776     ZGre    T    C        0      0        2 
   4  chr4_10195776     ZHar    T    C        0      0        2 
   4  chr4_10195776   Sample    T    C        0      0        2 
   4  chr4_10203738     AAsi    A    G        0      0        2 
   4  chr4_10203738     AKia    A    G        0      0        2 
   4  chr4_10203738     AOna    A    G        0      0        2 
   4  chr4_10203738     ASom    A    G        0      0        2 
   4  chr4_10203738     HCab    A    G        0      0        2 
   4  chr4_10203738     HPrz    A    G        0      0        2 
   4  chr4_10203738     ZBoe    A    G        0      0        2 
   4  chr4_10203738     ZGre    A    G        1      2        2 
   4  chr4_10203738     ZHar    A    G        0      0        2 
   4  chr4_10203738   Sample    A    G        0      0        2 
   4  chr4_10205074     AAsi    A    G        0      0        2 
   4  chr4_10205074     AKia    A    G        0      0        2 
   4  chr4_10205074     AOna    A    G        0      0        2 
   4  chr4_10205074     ASom    A    G        0      0        2 
   4  chr4_10205074     HCab    A    G        1      2        2 
   4  chr4_10205074     HPrz    A    G        1      2        2 
   4  chr4_10205074     ZBoe    A    G        0      0        2 
   4  chr4_10205074     ZGre    A    G        0      0        2 
   4  chr4_10205074     ZHar    A    G        0      0        2 
   4  chr4_10205074   Sample    A    G        0      0        2 
   4  chr4_10206726     AAsi    A    G        1      2        2 
   4  chr4_10206726     AKia    A    G        0      0        2 
   4  chr4_10206726     AOna    A    G        0      0        2 
   4  chr4_10206726     ASom    A    G        1      2        2 
   4  chr4_10206726     HCab    A    G        0      0        2 
   4  chr4_10206726     HPrz    A    G        0      0        2 
   4  chr4_10206726     ZBoe    A    G        0      0        2 
   4  chr4_10206726     ZGre    A    G        0      0        2 
   4  chr4_10206726     ZHar    A    G        0      0        2 
   4  chr4_10206726   Sample    A    G        1      2        2 
   4  chr4_10227875     AAsi    G    T        0      0        2 
   4  chr4_10227875     AKia    G    T        0      0        2 
   4  chr4_10227875     AOna    G    T        0      0        2 
   4  chr4_10227875     ASom    G    T        0      0        2 
   4  chr4_10227875     HCab    G    T        1      2        2 
   4  chr4_10227875     HPrz    G    T        1      2        2 
   4  chr4_10227875     ZBoe    G    T        0      0        2 
   4  chr4_10227875     ZGre    G    T        0      0        2 
   4  chr4_10227875     ZHar    G    T        0      0        2 
   4  chr4_10227875   Sample    G    T        0      0        2 
   4  chr4_10228447     AAsi    C    T        0      0        2 
   4  chr4_10228447     AKia    C    T        0      0        2 
   4  chr4_10228447     AOna    C    T        0      0        2 
   4  chr4_10228447     ASom    C    T        0      0        2 
   4  chr4_10228447     HCab    C    T        0      0        2 
   4  chr4_10228447     HPrz    C    T        0      0        2 
   4  chr4_10228447     ZBoe    C    T        0      0        2 
   4  chr4_10228447     ZGre    C    T        0      0        2 
   4  chr4_10228447     ZHar    C    T      0.5      1        2 
   4  chr4_10228447   Sample    C    T        0      0        2 
   4  chr4_10233473     AAsi    A    G        0      0        2 
   4  chr4_10233473     AKia    A    G        0      0        2 
   4  chr4_10233473     AOna    A    G        0      0        2 
   4  chr4_10233473     ASom    A    G        0      0        2 
   4  chr4_10233473     HCab    A    G        0      0        2 
   4  chr4_10233473     HPrz    A    G        0      0        2 
   4  chr4_10233473     ZBoe    A    G        1      2        2 
   4  chr4_10233473     ZGre    A    G        0      0        2 
   4  chr4_10233473     ZHar    A    G        0      0        2 
   4  chr4_10233473   Sample    A    G        0      0        2 
   4  chr4_10234156     AAsi    C    T        0      0        2 
   4  chr4_10234156     AKia    C    T        0      0        2 
   4  chr4_10234156     AOna    C    T        0      0        2 
   4  chr4_10234156     ASom    C    T        0      0        2 
   4  chr4_10234156     HCab    C    T      0.5      1        2 
   4  chr4_10234156     HPrz    C    T      0.5      1        2 
   4  chr4_10234156     ZBoe    C    T        0      0        2 
   4  chr4_10234156     ZGre    C    T        0      0        2 
   4  chr4_10234156     ZHar    C    T        0      0        2 
   4  chr4_10234156   Sample    C    T        0      0        2 
   4  chr4_10236472     AAsi    G    A        0      0        2 
   4  chr4_10236472     AKia    G    A        0      0        2 
   4  chr4_10236472     AOna    G    A        0      0        2 
   4  chr4_10236472     ASom    G    A        0      0        2 
   4  chr4_10236472     HCab    G    A        0      0        2 
   4  chr4_10236472     HPrz    G    A        0      0        2 
   4  chr4_10236472     ZBoe    G    A        0      0        2 
   4  chr4_10236472     ZGre    G    A        0      0        2 
   4  chr4_10236472     ZHar    G    A      0.5      1        2 
   4  chr4_10236472   Sample    G    A        0      0        2 
   4  chr4_10237185     AAsi    T    C        0      0        2 
   4  chr4_10237185     AKia    T    C        0      0        2 
   4  chr4_10237185     AOna    T    C        1      2        2 
   4  chr4_10237185     ASom    T    C        0      0        2 
   4  chr4_10237185     HCab    T    C        0      0        2 
   4  chr4_10237185     HPrz    T    C        0      0        2 
   4  chr4_10237185     ZBoe    T    C        0      0        2 
   4  chr4_10237185     ZGre    T    C        0      0        2 
   4  chr4_10237185     ZHar    T    C        0      0        2 
   4  chr4_10237185   Sample    T    C        0      0        2 
   4  chr4_10257044     AAsi    G    C        0      0        2 
   4  chr4_10257044     AKia    G    C        0      0        2 
   4  chr4_10257044     AOna    G    C        0      0        2 
   4  chr4_10257044     ASom    G    C        0      0        2 
   4  chr4_10257044     HCab    G    C        1      2        2 
   4  chr4_10257044     HPrz    G    C        1      2        2 
   4  chr4_10257044     ZBoe    G    C        0      0        2 
   4  chr4_10257044     ZGre    G    C        0      0        2 
   4  chr4_10257044     ZHar    G    C        0      0        2 
   4  chr4_10257044   Sample    G    C        0      0        2 
   4  chr4_10257375     AAsi    G    C        0      0        2 
   4  chr4_10257375     AKia    G    C        0      0        2 
   4  chr4_10257375     AOna    G    C        0      0        2 
   4  chr4_10257375     ASom    G    C        0      0        2 
   4  chr4_10257375     HCab    G    C        0      0        2 
   4  chr4_10257375     HPrz    G    C        0      0        2 
   4  chr4_10257375     ZBoe    G    C        1      2        2 
   4  chr4_10257375     ZGre    G    C        0      0        2 
   4  chr4_10257375     ZHar    G    C        0      0        2 
   4  chr4_10257375   Sample    G    C        0      0        2 
   4  chr4_10259863     AAsi    C    T        0      0        2 
   4  chr4_10259863     AKia    C    T        1      2        2 
   4  chr4_10259863     AOna    C    T        1      2        2 
   4  chr4_10259863     ASom    C    T        0      0        2 
   4  chr4_10259863     HCab    C    T        0      0        2 
   4  chr4_10259863     HPrz    C    T        0      0        2 
   4  chr4_10259863     ZBoe    C    T        0      0        2 
   4  chr4_10259863     ZGre    C    T        0      0        2 
   4  chr4_10259863     ZHar    C    T        0      0        2 
   4  chr4_10259863   Sample    C    T        0      0        2 
   4  chr4_10260635     AAsi    T    C        0      0        2 
   4  chr4_10260635     AKia    T    C        1      2        2 
   4  chr4_10260635     AOna    T    C        1      2        2 
   4  chr4_10260635     ASom    T    C        0      0        2 
   4  chr4_10260635     HCab    T    C        0      0        2 
   4  chr4_10260635     HPrz    T    C        0      0        2 
   4  chr4_10260635     ZBoe    T    C        0      0        2 
   4  chr4_10260635     ZGre    T    C        0      0        2 
   4  chr4_10260635     ZHar    T    C        0      0        2 
   4  chr4_10260635   Sample    T    C        0      0        2 
   4  chr4_10262345     AAsi    C    T        0      0        2 
   4  chr4_10262345     AKia    C    T        1      2        2 
   4  chr4_10262345     AOna    C    T        1      2        2 
   4  chr4_10262345     ASom    C    T        0      0        2 
   4  chr4_10262345     HCab    C    T        0      0        2 
   4  chr4_10262345     HPrz    C    T        0      0        2 
   4  chr4_10262345     ZBoe    C    T        0      0        2 
   4  chr4_10262345     ZGre    C    T        0      0        2 
   4  chr4_10262345     ZHar    C    T        0      0        2 
   4  chr4_10262345   Sample    C    T        0      0        2 
   4  chr4_10269233     AAsi    T    C        1      2        2 
   4  chr4_10269233     AKia    T    C        0      0        2 
   4  chr4_10269233     AOna    T    C        0      0        2 
   4  chr4_10269233     ASom    T    C        1      2        2 
   4  chr4_10269233     HCab    T    C        0      0        2 
   4  chr4_10269233     HPrz    T    C        0      0        2 
   4  chr4_10269233     ZBoe    T    C        0      0        2 
   4  chr4_10269233     ZGre    T    C        0      0        2 
   4  chr4_10269233     ZHar    T    C        0      0        2 
   4  chr4_10269233   Sample    T    C        1      2        2 
   4  chr4_10276389     AAsi    T    C        0      0        2 
   4  chr4_10276389     AKia    T    C        0      0        2 
   4  chr4_10276389     AOna    T    C        0      0        2 
   4  chr4_10276389     ASom    T    C        0      0        2 
   4  chr4_10276389     HCab    T    C        1      2        2 
   4  chr4_10276389     HPrz    T    C        1      2        2 
   4  chr4_10276389     ZBoe    T    C        0      0        2 
   4  chr4_10276389     ZGre    T    C        0      0        2 
   4  chr4_10276389     ZHar    T    C        0      0        2 
   4  chr4_10276389   Sample    T    C        0      0        2 
   4  chr4_10280179     AAsi    A    G        0      0        2 
   4  chr4_10280179     AKia    A    G        0      0        2 
   4  chr4_10280179     AOna    A    G        0      0        2 
   4  chr4_10280179     ASom    A    G        0      0        2 
   4  chr4_10280179     HCab    A    G        1      2        2 
   4  chr4_10280179     HPrz    A    G        1      2        2 
   4  chr4_10280179     ZBoe    A    G        0      0        2 
   4  chr4_10280179     ZGre    A    G        0      0        2 
   4  chr4_10280179     ZHar    A    G        0      0        2 
   4  chr4_10280179   Sample    A    G        0      0        2 
   4  chr4_10290326     AAsi    A    T        0      0        2 
   4  chr4_10290326     AKia    A    T        0      0        2 
   4  chr4_10290326     AOna    A    T        0      0        2 
   4  chr4_10290326     ASom    A    T      0.5      1        2 
   4  chr4_10290326     HCab    A    T        0      0        2 
   4  chr4_10290326     HPrz    A    T        0      0        2 
   4  chr4_10290326     ZBoe    A    T        0      0        2 
   4  chr4_10290326     ZGre    A    T        0      0        2 
   4  chr4_10290326     ZHar    A    T        0      0        2 
   4  chr4_10290326   Sample    A    T        0      0        2 
   4  chr4_10296206     AAsi    T    C        0      0        2 
   4  chr4_10296206     AKia    T    C        0      0        2 
   4  chr4_10296206     AOna    T    C        0      0        2 
   4  chr4_10296206     ASom    T    C        0      0        2 
   4  chr4_10296206     HCab    T    C        0      0        2 
   4  chr4_10296206     HPrz    T    C        0      0        2 
   4  chr4_10296206     ZBoe    T    C      0.5      1        2 
   4  chr4_10296206     ZGre    T    C        0      0        2 
   4  chr4_10296206     ZHar    T    C        0      0        2 
   4  chr4_10296206   Sample    T    C        0      0        2 
   4  chr4_10296268     AAsi    T    C        0      0        2 
   4  chr4_10296268     AKia    T    C        0      0        2 
   4  chr4_10296268     AOna    T    C        0      0        2 
   4  chr4_10296268     ASom    T    C        0      0        2 
   4  chr4_10296268     HCab    T    C        0      0        2 
   4  chr4_10296268     HPrz    T    C        0      0        2 
   4  chr4_10296268     ZBoe    T    C        0      0        2 
   4  chr4_10296268     ZGre    T    C        0      0        2 
   4  chr4_10296268     ZHar    T    C        1      2        2 
   4  chr4_10296268   Sample    T    C        0      0        2 
   4  chr4_10300105     AAsi    A    G        0      0        2 
   4  chr4_10300105     AKia    A    G        0      0        2 
   4  chr4_10300105     AOna    A    G        0      0        2 
   4  chr4_10300105     ASom    A    G        0      0        2 
   4  chr4_10300105     HCab    A    G        1      2        2 
   4  chr4_10300105     HPrz    A    G        1      2        2 
   4  chr4_10300105     ZBoe    A    G        0      0        2 
   4  chr4_10300105     ZGre    A    G        0      0        2 
   4  chr4_10300105     ZHar    A    G        0      0        2 
   4  chr4_10300105   Sample    A    G        0      0        2 
   4  chr4_10303327     AAsi    A    C        1      2        2 
   4  chr4_10303327     AKia    A    C        0      0        2 
   4  chr4_10303327     AOna    A    C        0      0        2 
   4  chr4_10303327     ASom    A    C        1      2        2 
   4  chr4_10303327     HCab    A    C        0      0        2 
   4  chr4_10303327     HPrz    A    C        0      0        2 
   4  chr4_10303327     ZBoe    A    C        0      0        2 
   4  chr4_10303327     ZGre    A    C        0      0        2 
   4  chr4_10303327     ZHar    A    C        0      0        2 
   4  chr4_10303327   Sample    A    C        1      2        2 
   4  chr4_10304425     AAsi    G    C        0      0        2 
   4  chr4_10304425     AKia    G    C        0      0        2 
   4  chr4_10304425     AOna    G    C        0      0        2 
   4  chr4_10304425     ASom    G    C        0      0        2 
   4  chr4_10304425     HCab    G    C        1      2        2 
   4  chr4_10304425     HPrz    G    C        1      2        2 
   4  chr4_10304425     ZBoe    G    C        0      0        2 
   4  chr4_10304425     ZGre    G    C        0      0        2 
   4  chr4_10304425     ZHar    G    C        0      0        2 
   4  chr4_10304425   Sample    G    C        0      0        2 
   4  chr4_10305346     AAsi    C    A        0      0        2 
   4  chr4_10305346     AKia    C    A        0      0        2 
   4  chr4_10305346     AOna    C    A      0.5      1        2 
   4  chr4_10305346     ASom    C    A        0      0        2 
   4  chr4_10305346     HCab    C    A        0      0        2 
   4  chr4_10305346     HPrz    C    A        0      0        2 
   4  chr4_10305346     ZBoe    C    A        0      0        2 
   4  chr4_10305346     ZGre    C    A        0      0        2 
   4  chr4_10305346     ZHar    C    A        0      0        2 
   4  chr4_10305346   Sample    C    A        0      0        2 
   4  chr4_10314188     AAsi    A    G        0      0        2 
   4  chr4_10314188     AKia    A    G        0      0        2 
   4  chr4_10314188     AOna    A    G        0      0        2 
   4  chr4_10314188     ASom    A    G        0      0        2 
   4  chr4_10314188     HCab    A    G        0      0        2 
   4  chr4_10314188     HPrz    A    G        1      2        2 
   4  chr4_10314188     ZBoe    A    G        0      0        2 
   4  chr4_10314188     ZGre    A    G        0      0        2 
   4  chr4_10314188     ZHar    A    G        0      0        2 
   4  chr4_10314188   Sample    A    G        0      0        2 
   4  chr4_10315196     AAsi    T    G        0      0        2 
   4  chr4_10315196     AKia    T    G        0      0        2 
   4  chr4_10315196     AOna    T    G        0      0        2 
   4  chr4_10315196     ASom    T    G      0.5      1        2 
   4  chr4_10315196     HCab    T    G        0      0        2 
   4  chr4_10315196     HPrz    T    G        0      0        2 
   4  chr4_10315196     ZBoe    T    G        0      0        2 
   4  chr4_10315196     ZGre    T    G        0      0        2 
   4  chr4_10315196     ZHar    T    G        0      0        2 
   4  chr4_10315196   Sample    T    G        0      0        2 
   4  chr4_10317166     AAsi    C    T        0      0        2 
   4  chr4_10317166     AKia    C    T        0      0        2 
   4  chr4_10317166     AOna    C    T        0      0        2 
   4  chr4_10317166     ASom    C    T        0      0        2 
   4  chr4_10317166     HCab    C    T      0.5      1        2 
   4  chr4_10317166     HPrz    C    T        0      0        2 
   4  chr4_10317166     ZBoe    C    T        0      0        2 
   4  chr4_10317166     ZGre    C    T        0      0        2 
   4  chr4_10317166     ZHar    C    T        0      0        2 
   4  chr4_10317166   Sample    C    T        0      0        2 
   4  chr4_10321916     AAsi    T    C        0      0        2 
   4  chr4_10321916     AKia    T    C        1      2        2 
   4  chr4_10321916     AOna    T    C        0      0        2 
   4  chr4_10321916     ASom    T    C        0      0        2 
   4  chr4_10321916     HCab    T    C        0      0        2 
   4  chr4_10321916     HPrz    T    C        0      0        2 
   4  chr4_10321916     ZBoe    T    C        0      0        2 
   4  chr4_10321916     ZGre    T    C        0      0        2 
   4  chr4_10321916     ZHar    T    C        0      0        2 
   4  chr4_10321916   Sample    T    C        0      0        2 
   4  chr4_10322040     AAsi    A    G        0      0        2 
   4  chr4_10322040     AKia    A    G        0      0        2 
   4  chr4_10322040     AOna    A    G        0      0        2 
   4  chr4_10322040     ASom    A    G        0      0        2 
   4  chr4_10322040     HCab    A    G        0      0        2 
   4  chr4_10322040     HPrz    A    G        0      0        2 
   4  chr4_10322040     ZBoe    A    G        0      0        2 
   4  chr4_10322040     ZGre    A    G        0      0        2 
   4  chr4_10322040     ZHar    A    G        1      2        2 
   4  chr4_10322040   Sample    A    G        0      0        2 
   4  chr4_10325118     AAsi    T    C        0      0        2 
   4  chr4_10325118     AKia    T    C        0      0        2 
   4  chr4_10325118     AOna    T    C        0      0        2 
   4  chr4_10325118     ASom    T    C        0      0        2 
   4  chr4_10325118     HCab    T    C        0      0        2 
   4  chr4_10325118     HPrz    T    C        0      0        2 
   4  chr4_10325118     ZBoe    T    C      0.5      1        2 
   4  chr4_10325118     ZGre    T    C        0      0        2 
   4  chr4_10325118     ZHar    T    C        0      0        2 
   4  chr4_10325118   Sample    T    C        0      0        2 
   4  chr4_10325283     AAsi    C    A        0      0        2 
   4  chr4_10325283     AKia    C    A        0      0        2 
   4  chr4_10325283     AOna    C    A        0      0        2 
   4  chr4_10325283     ASom    C    A        0      0        2 
   4  chr4_10325283     HCab    C    A      0.5      1        2 
   4  chr4_10325283     HPrz    C    A        0      0        2 
   4  chr4_10325283     ZBoe    C    A        0      0        2 
   4  chr4_10325283     ZGre    C    A        0      0        2 
   4  chr4_10325283     ZHar    C    A        0      0        2 
   4  chr4_10325283   Sample    C    A        0      0        2 
   4  chr4_10333302     AAsi    T    G        0      0        2 
   4  chr4_10333302     AKia    T    G        0      0        2 
   4  chr4_10333302     AOna    T    G        0      0        2 
   4  chr4_10333302     ASom    T    G        0      0        2 
   4  chr4_10333302     HCab    T    G        0      0        2 
   4  chr4_10333302     HPrz    T    G        0      0        2 
   4  chr4_10333302     ZBoe    T    G        0      0        2 
   4  chr4_10333302     ZGre    T    G        1      2        2 
   4  chr4_10333302     ZHar    T    G        0      0        2 
   4  chr4_10333302   Sample    T    G        0      0        2 
   4  chr4_10337624     AAsi    T    C        0      0        2 
   4  chr4_10337624     AKia    T    C      0.5      1        2 
   4  chr4_10337624     AOna    T    C        0      0        2 
   4  chr4_10337624     ASom    T    C        0      0        2 
   4  chr4_10337624     HCab    T    C        0      0        2 
   4  chr4_10337624     HPrz    T    C        0      0        2 
   4  chr4_10337624     ZBoe    T    C        0      0        2 
   4  chr4_10337624     ZGre    T    C        0      0        2 
   4  chr4_10337624     ZHar    T    C        0      0        2 
   4  chr4_10337624   Sample    T    C        0      0        2 
   4  chr4_10338155     AAsi    G    A        0      0        2 
   4  chr4_10338155     AKia    G    A        0      0        2 
   4  chr4_10338155     AOna    G    A        0      0        2 
   4  chr4_10338155     ASom    G    A        0      0        2 
   4  chr4_10338155     HCab    G    A        0      0        2 
   4  chr4_10338155     HPrz    G    A        0      0        2 
   4  chr4_10338155     ZBoe    G    A      0.5      1        2 
   4  chr4_10338155     ZGre    G    A        0      0        2 
   4  chr4_10338155     ZHar    G    A        0      0        2 
   4  chr4_10338155   Sample    G    A        0      0        2 
   4  chr4_10343931     AAsi    T    G        1      2        2 
   4  chr4_10343931     AKia    T    G        0      0        2 
   4  chr4_10343931     AOna    T    G        0      0        2 
   4  chr4_10343931     ASom    T    G        0      0        2 
   4  chr4_10343931     HCab    T    G        0      0        2 
   4  chr4_10343931     HPrz    T    G        0      0        2 
   4  chr4_10343931     ZBoe    T    G        0      0        2 
   4  chr4_10343931     ZGre    T    G        0      0        2 
   4  chr4_10343931     ZHar    T    G        0      0        2 
   4  chr4_10343931   Sample    T    G        1      2        2 
   4  chr4_10349925     AAsi    T    A        0      0        2 
   4  chr4_10349925     AKia    T    A        0      0        2 
   4  chr4_10349925     AOna    T    A        0      0        2 
   4  chr4_10349925     ASom    T    A        0      0        2 
   4  chr4_10349925     HCab    T    A        1      2        2 
   4  chr4_10349925     HPrz    T    A        1      2        2 
   4  chr4_10349925     ZBoe    T    A        0      0        2 
   4  chr4_10349925     ZGre    T    A        0      0        2 
   4  chr4_10349925     ZHar    T    A        0      0        2 
   4  chr4_10349925   Sample    T    A        0      0        2 
   4  chr4_10358913     AAsi    T    C        0      0        2 
   4  chr4_10358913     AKia    T    C      0.5      1        2 
   4  chr4_10358913     AOna    T    C        0      0        2 
   4  chr4_10358913     ASom    T    C        0      0        2 
   4  chr4_10358913     HCab    T    C        0      0        2 
   4  chr4_10358913     HPrz    T    C        0      0        2 
   4  chr4_10358913     ZBoe    T    C        0      0        2 
   4  chr4_10358913     ZGre    T    C        0      0        2 
   4  chr4_10358913     ZHar    T    C        0      0        2 
   4  chr4_10358913   Sample    T    C        0      0        2 
   4  chr4_10358987     AAsi    A    G        0      0        2 
   4  chr4_10358987     AKia    A    G        0      0        2 
   4  chr4_10358987     AOna    A    G        0      0        2 
   4  chr4_10358987     ASom    A    G        0      0        2 
   4  chr4_10358987     HCab    A    G        0      0        2 
   4  chr4_10358987     HPrz    A    G        0      0        2 
   4  chr4_10358987     ZBoe    A    G      0.5      1        2 
   4  chr4_10358987     ZGre    A    G        0      0        2 
   4  chr4_10358987     ZHar    A    G        0      0        2 
   4  chr4_10358987   Sample    A    G        0      0        2 
   4  chr4_10367686     AAsi    G    T        0      0        2 
   4  chr4_10367686     AKia    G    T        0      0        2 
   4  chr4_10367686     AOna    G    T        0      0        2 
   4  chr4_10367686     ASom    G    T        1      2        2 
   4  chr4_10367686     HCab    G    T        0      0        2 
   4  chr4_10367686     HPrz    G    T        0      0        2 
   4  chr4_10367686     ZBoe    G    T        0      0        2 
   4  chr4_10367686     ZGre    G    T        0      0        2 
   4  chr4_10367686     ZHar    G    T        0      0        2 
   4  chr4_10367686   Sample    G    T        0      0        2 
   4  chr4_10372529     AAsi    T    C        0      0        2 
   4  chr4_10372529     AKia    T    C        0      0        2 
   4  chr4_10372529     AOna    T    C        0      0        2 
   4  chr4_10372529     ASom    T    C        0      0        2 
   4  chr4_10372529     HCab    T    C        0      0        2 
   4  chr4_10372529     HPrz    T    C        0      0        2 
   4  chr4_10372529     ZBoe    T    C      0.5      1        2 
   4  chr4_10372529     ZGre    T    C        0      0        2 
   4  chr4_10372529     ZHar    T    C        0      0        2 
   4  chr4_10372529   Sample    T    C        0      0        2 
   4  chr4_10373816     AAsi    A    G        0      0        2 
   4  chr4_10373816     AKia    A    G        0      0        2 
   4  chr4_10373816     AOna    A    G        0      0        2 
   4  chr4_10373816     ASom    A    G        0      0        2 
   4  chr4_10373816     HCab    A    G        0      0        2 
   4  chr4_10373816     HPrz    A    G      0.5      1        2 
   4  chr4_10373816     ZBoe    A    G        0      0        2 
   4  chr4_10373816     ZGre    A    G        0      0        2 
   4  chr4_10373816     ZHar    A    G        0      0        2 
   4  chr4_10373816   Sample    A    G        0      0        2 
   4  chr4_10374332     AAsi    G    C        0      0        2 
   4  chr4_10374332     AKia    G    C        0      0        2 
   4  chr4_10374332     AOna    G    C        0      0        2 
   4  chr4_10374332     ASom    G    C        0      0        2 
   4  chr4_10374332     HCab    G    C        0      0        2 
   4  chr4_10374332     HPrz    G    C        0      0        2 
   4  chr4_10374332     ZBoe    G    C        0      0        2 
   4  chr4_10374332     ZGre    G    C        1      2        2 
   4  chr4_10374332     ZHar    G    C        0      0        2 
   4  chr4_10374332   Sample    G    C        0      0        2 
   4  chr4_10377794     AAsi    T    C        0      0        2 
   4  chr4_10377794     AKia    T    C        0      0        2 
   4  chr4_10377794     AOna    T    C        0      0        2 
   4  chr4_10377794     ASom    T    C        0      0        2 
   4  chr4_10377794     HCab    T    C        0      0        2 
   4  chr4_10377794     HPrz    T    C        0      0        2 
   4  chr4_10377794     ZBoe    T    C      0.5      1        2 
   4  chr4_10377794     ZGre    T    C        0      0        2 
   4  chr4_10377794     ZHar    T    C        0      0        2 
   4  chr4_10377794   Sample    T    C        0      0        2 
   4  chr4_10390688     AAsi    A    G        0      0        2 
   4  chr4_10390688     AKia    A    G        0      0        2 
   4  chr4_10390688     AOna    A    G        0      0        2 
   4  chr4_10390688     ASom    A    G        0      0        2 
   4  chr4_10390688     HCab    A    G        0      0        2 
   4  chr4_10390688     HPrz    A    G        0      0        2 
   4  chr4_10390688     ZBoe    A    G      0.5      1        2 
   4  chr4_10390688     ZGre    A    G        0      0        2 
   4  chr4_10390688     ZHar    A    G        0      0        2 
   4  chr4_10390688   Sample    A    G        0      0        2 
   4  chr4_10391130     AAsi    T    C        1      2        2 
   4  chr4_10391130     AKia    T    C        0      0        2 
   4  chr4_10391130     AOna    T    C        0      0        2 
   4  chr4_10391130     ASom    T    C        0      0        2 
   4  chr4_10391130     HCab    T    C        1      2        2 
   4  chr4_10391130     HPrz    T    C        1      2        2 
   4  chr4_10391130     ZBoe    T    C        0      0        2 
   4  chr4_10391130     ZGre    T    C        0      0        2 
   4  chr4_10391130     ZHar    T    C        0      0        2 
   4  chr4_10391130   Sample    T    C        0      0        2 
   4  chr4_10392211     AAsi    G    A        0      0        2 
   4  chr4_10392211     AKia    G    A        0      0        2 
   4  chr4_10392211     AOna    G    A        0      0        2 
   4  chr4_10392211     ASom    G    A        0      0        2 
   4  chr4_10392211     HCab    G    A        0      0        2 
   4  chr4_10392211     HPrz    G    A        0      0        2 
   4  chr4_10392211     ZBoe    G    A        0      0        2 
   4  chr4_10392211     ZGre    G    A        0      0        2 
   4  chr4_10392211     ZHar    G    A      0.5      1        2 
   4  chr4_10392211   Sample    G    A        0      0        2 
   4  chr4_10394356     AAsi    G    T        0      0        2 
   4  chr4_10394356     AKia    G    T        1      2        2 
   4  chr4_10394356     AOna    G    T        0      0        2 
   4  chr4_10394356     ASom    G    T        0      0        2 
   4  chr4_10394356     HCab    G    T        0      0        2 
   4  chr4_10394356     HPrz    G    T        0      0        2 
   4  chr4_10394356     ZBoe    G    T        0      0        2 
   4  chr4_10394356     ZGre    G    T        0      0        2 
   4  chr4_10394356     ZHar    G    T        0      0        2 
   4  chr4_10394356   Sample    G    T        0      0        2 
   4  chr4_10400200     AAsi    T    C        0      0        2 
   4  chr4_10400200     AKia    T    C        0      0        2 
   4  chr4_10400200     AOna    T    C        0      0        2 
   4  chr4_10400200     ASom    T    C        0      0        2 
   4  chr4_10400200     HCab    T    C        0      0        2 
   4  chr4_10400200     HPrz    T    C      0.5      1        2 
   4  chr4_10400200     ZBoe    T    C        0      0        2 
   4  chr4_10400200     ZGre    T    C        0      0        2 
   4  chr4_10400200     ZHar    T    C        0      0        2 
   4  chr4_10400200   Sample    T    C        0      0        2 
   4  chr4_10403011     AAsi    T    C        0      0        2 
   4  chr4_10403011     AKia    T    C        0      0        2 
   4  chr4_10403011     AOna    T    C      0.5      1        2 
   4  chr4_10403011     ASom    T    C        0      0        2 
   4  chr4_10403011     HCab    T    C        0      0        2 
   4  chr4_10403011     HPrz    T    C        0      0        2 
   4  chr4_10403011     ZBoe    T    C        0      0        2 
   4  chr4_10403011     ZGre    T    C        0      0        2 
   4  chr4_10403011     ZHar    T    C        0      0        2 
   4  chr4_10403011   Sample    T    C        0      0        2 
   4  chr4_10408294     AAsi    T    C        0      0        2 
   4  chr4_10408294     AKia    T    C        0      0        2 
   4  chr4_10408294     AOna    T    C        0      0        2 
   4  chr4_10408294     ASom    T    C        0      0        2 
   4  chr4_10408294     HCab    T    C        1      2        2 
   4  chr4_10408294     HPrz    T    C        1      2        2 
   4  chr4_10408294     ZBoe    T    C        0      0        2 
   4  chr4_10408294     ZGre    T    C        0      0        2 
   4  chr4_10408294     ZHar    T    C        0      0        2 
   4  chr4_10408294   Sample    T    C        0      0        2 
   4  chr4_10410193     AAsi    C    T        0      0        2 
   4  chr4_10410193     AKia    C    T        0      0        2 
   4  chr4_10410193     AOna    C    T        0      0        2 
   4  chr4_10410193     ASom    C    T        0      0        2 
   4  chr4_10410193     HCab    C    T        0      0        2 
   4  chr4_10410193     HPrz    C    T        0      0        2 
   4  chr4_10410193     ZBoe    C    T        1      2        2 
   4  chr4_10410193     ZGre    C    T        1      2        2 
   4  chr4_10410193     ZHar    C    T        1      2        2 
   4  chr4_10410193   Sample    C    T        0      0        2 
   4  chr4_10410847     AAsi    T    C        0      0        2 
   4  chr4_10410847     AKia    T    C        0      0        2 
   4  chr4_10410847     AOna    T    C        0      0        2 
   4  chr4_10410847     ASom    T    C        0      0        2 
   4  chr4_10410847     HCab    T    C        1      2        2 
   4  chr4_10410847     HPrz    T    C        1      2        2 
   4  chr4_10410847     ZBoe    T    C        0      0        2 
   4  chr4_10410847     ZGre    T    C        0      0        2 
   4  chr4_10410847     ZHar    T    C        0      0        2 
   4  chr4_10410847   Sample    T    C        0      0        2 
   4  chr4_10411149     AAsi    C    A        1      2        2 
   4  chr4_10411149     AKia    C    A        0      0        2 
   4  chr4_10411149     AOna    C    A        0      0        2 
   4  chr4_10411149     ASom    C    A        1      2        2 
   4  chr4_10411149     HCab    C    A        0      0        2 
   4  chr4_10411149     HPrz    C    A        0      0        2 
   4  chr4_10411149     ZBoe    C    A        0      0        2 
   4  chr4_10411149     ZGre    C    A        0      0        2 
   4  chr4_10411149     ZHar    C    A        0      0        2 
   4  chr4_10411149   Sample    C    A        1      2        2 
   4  chr4_10417168     AAsi    G    C        0      0        2 
   4  chr4_10417168     AKia    G    C        0      0        2 
   4  chr4_10417168     AOna    G    C        0      0        2 
   4  chr4_10417168     ASom    G    C        0      0        2 
   4  chr4_10417168     HCab    G    C        1      2        2 
   4  chr4_10417168     HPrz    G    C        1      2        2 
   4  chr4_10417168     ZBoe    G    C        0      0        2 
   4  chr4_10417168     ZGre    G    C        0      0        2 
   4  chr4_10417168     ZHar    G    C        0      0        2 
   4  chr4_10417168   Sample    G    C        0      0        2 
   4  chr4_10425250     AAsi    A    G        0      0        2 
   4  chr4_10425250     AKia    A    G        0      0        2 
   4  chr4_10425250     AOna    A    G        0      0        2 
   4  chr4_10425250     ASom    A    G        0      0        2 
   4  chr4_10425250     HCab    A    G        0      0        2 
   4  chr4_10425250     HPrz    A    G        0      0        2 
   4  chr4_10425250     ZBoe    A    G      0.5      1        2 
   4  chr4_10425250     ZGre    A    G        0      0        2 
   4  chr4_10425250     ZHar    A    G        0      0        2 
   4  chr4_10425250   Sample    A    G        0      0        2 
   4  chr4_10430647     AAsi    G    C        0      0        2 
   4  chr4_10430647     AKia    G    C        0      0        2 
   4  chr4_10430647     AOna    G    C        0      0        2 
   4  chr4_10430647     ASom    G    C        0      0        2 
   4  chr4_10430647     HCab    G    C        1      2        2 
   4  chr4_10430647     HPrz    G    C        1      2        2 
   4  chr4_10430647     ZBoe    G    C        0      0        2 
   4  chr4_10430647     ZGre    G    C        0      0        2 
   4  chr4_10430647     ZHar    G    C        0      0        2 
   4  chr4_10430647   Sample    G    C        0      0        2 
   4  chr4_10430912     AAsi    G    A        1      2        2 
   4  chr4_10430912     AKia    G    A        0      0        2 
   4  chr4_10430912     AOna    G    A        0      0        2 
   4  chr4_10430912     ASom    G    A        1      2        2 
   4  chr4_10430912     HCab    G    A        0      0        2 
   4  chr4_10430912     HPrz    G    A        0      0        2 
   4  chr4_10430912     ZBoe    G    A        0      0        2 
   4  chr4_10430912     ZGre    G    A        0      0        2 
   4  chr4_10430912     ZHar    G    A        0      0        2 
   4  chr4_10430912   Sample    G    A        1      2        2 
   4  chr4_10445431     AAsi    G    A      0.5      1        2 
   4  chr4_10445431     AKia    G    A        0      0        2 
   4  chr4_10445431     AOna    G    A        0      0        2 
   4  chr4_10445431     ASom    G    A        0      0        2 
   4  chr4_10445431     HCab    G    A        0      0        2 
   4  chr4_10445431     HPrz    G    A        0      0        2 
   4  chr4_10445431     ZBoe    G    A        0      0        2 
   4  chr4_10445431     ZGre    G    A        0      0        2 
   4  chr4_10445431     ZHar    G    A        0      0        2 
   4  chr4_10445431   Sample    G    A        0      0        2 
   4  chr4_10447887     AAsi    A    C        0      0        2 
   4  chr4_10447887     AKia    A    C        0      0        2 
   4  chr4_10447887     AOna    A    C        0      0        2 
   4  chr4_10447887     ASom    A    C        0      0        2 
   4  chr4_10447887     HCab    A    C        0      0        2 
   4  chr4_10447887     HPrz    A    C        0      0        2 
   4  chr4_10447887     ZBoe    A    C        0      0        2 
   4  chr4_10447887     ZGre    A    C        0      0        2 
   4  chr4_10447887     ZHar    A    C      0.5      1        2 
   4  chr4_10447887   Sample    A    C        0      0        2 
   4  chr4_10449716     AAsi    G    A        0      0        2 
   4  chr4_10449716     AKia    G    A        0      0        2 
   4  chr4_10449716     AOna    G    A        0      0        2 
   4  chr4_10449716     ASom    G    A        0      0        2 
   4  chr4_10449716     HCab    G    A        0      0        2 
   4  chr4_10449716     HPrz    G    A      0.5      1        2 
   4  chr4_10449716     ZBoe    G    A        0      0        2 
   4  chr4_10449716     ZGre    G    A        0      0        2 
   4  chr4_10449716     ZHar    G    A        0      0        2 
   4  chr4_10449716   Sample    G    A        0      0        2 
   4  chr4_10458132     AAsi    C    A        0      0        2 
   4  chr4_10458132     AKia    C    A        0      0        2 
   4  chr4_10458132     AOna    C    A      0.5      1        2 
   4  chr4_10458132     ASom    C    A        0      0        2 
   4  chr4_10458132     HCab    C    A        0      0        2 
   4  chr4_10458132     HPrz    C    A        0      0        2 
   4  chr4_10458132     ZBoe    C    A        0      0        2 
   4  chr4_10458132     ZGre    C    A        0      0        2 
   4  chr4_10458132     ZHar    C    A        0      0        2 
   4  chr4_10458132   Sample    C    A        0      0        2 
   4  chr4_10466169     AAsi    T    C        0      0        2 
   4  chr4_10466169     AKia    T    C        0      0        2 
   4  chr4_10466169     AOna    T    C        0      0        2 
   4  chr4_10466169     ASom    T    C        0      0        2 
   4  chr4_10466169     HCab    T    C        0      0        2 
   4  chr4_10466169     HPrz    T    C        0      0        2 
   4  chr4_10466169     ZBoe    T    C      0.5      1        2 
   4  chr4_10466169     ZGre    T    C        0      0        2 
   4  chr4_10466169     ZHar    T    C        0      0        2 
   4  chr4_10466169   Sample    T    C        0      0        2 
   4  chr4_10466735     AAsi    A    C        0      0        2 
   4  chr4_10466735     AKia    A    C        1      2        2 
   4  chr4_10466735     AOna    A    C        1      2        2 
   4  chr4_10466735     ASom    A    C        0      0        2 
   4  chr4_10466735     HCab    A    C        0      0        2 
   4  chr4_10466735     HPrz    A    C        0      0        2 
   4  chr4_10466735     ZBoe    A    C        0      0        2 
   4  chr4_10466735     ZGre    A    C        0      0        2 
   4  chr4_10466735     ZHar    A    C        0      0        2 
   4  chr4_10466735   Sample    A    C        0      0        2 
   4  chr4_10467526     AAsi    G    A        1      2        2 
   4  chr4_10467526     AKia    G    A      0.5      1        2 
   4  chr4_10467526     AOna    G    A        0      0        2 
   4  chr4_10467526     ASom    G    A        1      2        2 
   4  chr4_10467526     HCab    G    A        0      0        2 
   4  chr4_10467526     HPrz    G    A        0      0        2 
   4  chr4_10467526     ZBoe    G    A        0      0        2 
   4  chr4_10467526     ZGre    G    A        0      0        2 
   4  chr4_10467526     ZHar    G    A        0      0        2 
   4  chr4_10467526   Sample    G    A        0      0        2 
   4  chr4_10470247     AAsi    C    T        0      0        2 
   4  chr4_10470247     AKia    C    T        0      0        2 
   4  chr4_10470247     AOna    C    T        1      2        2 
   4  chr4_10470247     ASom    C    T        0      0        2 
   4  chr4_10470247     HCab    C    T        0      0        2 
   4  chr4_10470247     HPrz    C    T        0      0        2 
   4  chr4_10470247     ZBoe    C    T        0      0        2 
   4  chr4_10470247     ZGre    C    T        0      0        2 
   4  chr4_10470247     ZHar    C    T        0      0        2 
   4  chr4_10470247   Sample    C    T        0      0        2 
   4  chr4_10473080     AAsi    T    C        0      0        2 
   4  chr4_10473080     AKia    T    C        0      0        2 
   4  chr4_10473080     AOna    T    C        0      0        2 
   4  chr4_10473080     ASom    T    C        0      0        2 
   4  chr4_10473080     HCab    T    C        0      0        2 
   4  chr4_10473080     HPrz    T    C        0      0        2 
   4  chr4_10473080     ZBoe    T    C        0      0        2 
   4  chr4_10473080     ZGre    T    C        0      0        2 
   4  chr4_10473080     ZHar    T    C      0.5      1        2 
   4  chr4_10473080   Sample    T    C        0      0        2 
   4  chr4_10475290     AAsi    C    G        0      0        2 
   4  chr4_10475290     AKia    C    G        0      0        2 
   4  chr4_10475290     AOna    C    G        0      0        2 
   4  chr4_10475290     ASom    C    G        0      0        2 
   4  chr4_10475290     HCab    C    G        0      0        2 
   4  chr4_10475290     HPrz    C    G        0      0        2 
   4  chr4_10475290     ZBoe    C    G        0      0        2 
   4  chr4_10475290     ZGre    C    G        0      0        2 
   4  chr4_10475290     ZHar    C    G        1      2        2 
   4  chr4_10475290   Sample    C    G        0      0        2 
   4  chr4_10478799     AAsi    G    A        0      0        2 
   4  chr4_10478799     AKia    G    A        1      2        2 
   4  chr4_10478799     AOna    G    A        0      0        2 
   4  chr4_10478799     ASom    G    A        0      0        2 
   4  chr4_10478799     HCab    G    A        0      0        2 
   4  chr4_10478799     HPrz    G    A        0      0        2 
   4  chr4_10478799     ZBoe    G    A        0      0        2 
   4  chr4_10478799     ZGre    G    A        0      0        2 
   4  chr4_10478799     ZHar    G    A        0      0        2 
   4  chr4_10478799   Sample    G    A        0      0        2 
   4  chr4_10487486     AAsi    C    T        0      0        2 
   4  chr4_10487486     AKia    C    T        0      0        2 
   4  chr4_10487486     AOna    C    T        0      0        2 
   4  chr4_10487486     ASom    C    T        0      0        2 
   4  chr4_10487486     HCab    C    T        0      0        2 
   4  chr4_10487486     HPrz    C    T        0      0        2 
   4  chr4_10487486     ZBoe    C    T        1      2        2 
   4  chr4_10487486     ZGre    C    T        1      2        2 
   4  chr4_10487486     ZHar    C    T        1      2        2 
   4  chr4_10487486   Sample    C    T        0      0        2 
   4  chr4_10494027     AAsi    G    A        0      0        2 
   4  chr4_10494027     AKia    G    A        1      2        2 
   4  chr4_10494027     AOna    G    A      0.5      1        2 
   4  chr4_10494027     ASom    G    A        0      0        2 
   4  chr4_10494027     HCab    G    A        0      0        2 
   4  chr4_10494027     HPrz    G    A        0      0        2 
   4  chr4_10494027     ZBoe    G    A        0      0        2 
   4  chr4_10494027     ZGre    G    A        0      0        2 
   4  chr4_10494027     ZHar    G    A        0      0        2 
   4  chr4_10494027   Sample    G    A        0      0        2 
   4  chr4_10494462     AAsi    A    G        0      0        2 
   4  chr4_10494462     AKia    A    G      0.5      1        2 
   4  chr4_10494462     AOna    A    G        0      0        2 
   4  chr4_10494462     ASom    A    G        0      0        2 
   4  chr4_10494462     HCab    A    G        0      0        2 
   4  chr4_10494462     HPrz    A    G        0      0        2 
   4  chr4_10494462     ZBoe    A    G        0      0        2 
   4  chr4_10494462     ZGre    A    G        0      0        2 
   4  chr4_10494462     ZHar    A    G        0      0        2 
   4  chr4_10494462   Sample    A    G        0      0        2 
   4  chr4_10495592     AAsi    C    T        0      0        2 
   4  chr4_10495592     AKia    C    T        0      0        2 
   4  chr4_10495592     AOna    C    T        0      0        2 
   4  chr4_10495592     ASom    C    T        0      0        2 
   4  chr4_10495592     HCab    C    T        0      0        2 
   4  chr4_10495592     HPrz    C    T        0      0        2 
   4  chr4_10495592     ZBoe    C    T        0      0        2 
   4  chr4_10495592     ZGre    C    T        1      2        2 
   4  chr4_10495592     ZHar    C    T        0      0        2 
   4  chr4_10495592   Sample    C    T        0      0        2 
   4  chr4_10503614     AAsi    C    T      0.5      1        2 
   4  chr4_10503614     AKia    C    T        0      0        2 
   4  chr4_10503614     AOna    C    T        0      0        2 
   4  chr4_10503614     ASom    C    T        0      0        2 
   4  chr4_10503614     HCab    C    T        0      0        2 
   4  chr4_10503614     HPrz    C    T        0      0        2 
   4  chr4_10503614     ZBoe    C    T        0      0        2 
   4  chr4_10503614     ZGre    C    T        0      0        2 
   4  chr4_10503614     ZHar    C    T        0      0        2 
   4  chr4_10503614   Sample    C    T        0      0        2 
   4  chr4_10505136     AAsi    A    C        0      0        2 
   4  chr4_10505136     AKia    A    C        0      0        2 
   4  chr4_10505136     AOna    A    C        0      0        2 
   4  chr4_10505136     ASom    A    C        0      0        2 
   4  chr4_10505136     HCab    A    C        0      0        2 
   4  chr4_10505136     HPrz    A    C        0      0        2 
   4  chr4_10505136     ZBoe    A    C        0      0        2 
   4  chr4_10505136     ZGre    A    C        0      0        2 
   4  chr4_10505136     ZHar    A    C        1      2        2 
   4  chr4_10505136   Sample    A    C        0      0        2 
   4  chr4_10513691     AAsi    T    C        0      0        2 
   4  chr4_10513691     AKia    T    C        0      0        2 
   4  chr4_10513691     AOna    T    C        0      0        2 
   4  chr4_10513691     ASom    T    C        0      0        2 
   4  chr4_10513691     HCab    T    C        0      0        2 
   4  chr4_10513691     HPrz    T    C        1      2        2 
   4  chr4_10513691     ZBoe    T    C        0      0        2 
   4  chr4_10513691     ZGre    T    C        0      0        2 
   4  chr4_10513691     ZHar    T    C        0      0        2 
   4  chr4_10513691   Sample    T    C        0      0        2 
   4  chr4_10518392     AAsi    A    G        0      0        2 
   4  chr4_10518392     AKia    A    G        0      0        2 
   4  chr4_10518392     AOna    A    G        0      0        2 
   4  chr4_10518392     ASom    A    G        0      0        2 
   4  chr4_10518392     HCab    A    G        1      2        2 
   4  chr4_10518392     HPrz    A    G        1      2        2 
   4  chr4_10518392     ZBoe    A    G        0      0        2 
   4  chr4_10518392     ZGre    A    G        0      0        2 
   4  chr4_10518392     ZHar    A    G        0      0        2 
   4  chr4_10518392   Sample    A    G        0      0        2 
   4  chr4_10522644     AAsi    G    T        0      0        2 
   4  chr4_10522644     AKia    G    T      0.5      1        2 
   4  chr4_10522644     AOna    G    T        0      0        2 
   4  chr4_10522644     ASom    G    T        0      0        2 
   4  chr4_10522644     HCab    G    T        0      0        2 
   4  chr4_10522644     HPrz    G    T        0      0        2 
   4  chr4_10522644     ZBoe    G    T        1      2        2 
   4  chr4_10522644     ZGre    G    T        0      0        2 
   4  chr4_10522644     ZHar    G    T        0      0        2 
   4  chr4_10522644   Sample    G    T        0      0        2 
   4  chr4_10523100     AAsi    C    T        0      0        2 
   4  chr4_10523100     AKia    C    T        0      0        2 
   4  chr4_10523100     AOna    C    T        0      0        2 
   4  chr4_10523100     ASom    C    T        0      0        2 
   4  chr4_10523100     HCab    C    T        1      2        2 
   4  chr4_10523100     HPrz    C    T        1      2        2 
   4  chr4_10523100     ZBoe    C    T        0      0        2 
   4  chr4_10523100     ZGre    C    T        0      0        2 
   4  chr4_10523100     ZHar    C    T        0      0        2 
   4  chr4_10523100   Sample    C    T        0      0        2 
   4  chr4_10524064     AAsi    T    C        0      0        2 
   4  chr4_10524064     AKia    T    C        0      0        2 
   4  chr4_10524064     AOna    T    C        0      0        2 
   4  chr4_10524064     ASom    T    C      0.5      1        2 
   4  chr4_10524064     HCab    T    C        0      0        2 
   4  chr4_10524064     HPrz    T    C        0      0        2 
   4  chr4_10524064     ZBoe    T    C        0      0        2 
   4  chr4_10524064     ZGre    T    C        0      0        2 
   4  chr4_10524064     ZHar    T    C        0      0        2 
   4  chr4_10524064   Sample    T    C        0      0        2 
   4  chr4_10524147     AAsi    T    C        0      0        2 
   4  chr4_10524147     AKia    T    C        1      2        2 
   4  chr4_10524147     AOna    T    C        1      2        2 
   4  chr4_10524147     ASom    T    C        0      0        2 
   4  chr4_10524147     HCab    T    C        0      0        2 
   4  chr4_10524147     HPrz    T    C        0      0        2 
   4  chr4_10524147     ZBoe    T    C        0      0        2 
   4  chr4_10524147     ZGre    T    C        0      0        2 
   4  chr4_10524147     ZHar    T    C        0      0        2 
   4  chr4_10524147   Sample    T    C        0      0        2 
   4  chr4_10536813     AAsi    C    T        0      0        2 
   4  chr4_10536813     AKia    C    T        0      0        2 
   4  chr4_10536813     AOna    C    T        0      0        2 
   4  chr4_10536813     ASom    C    T        0      0        2 
   4  chr4_10536813     HCab    C    T        1      2        2 
   4  chr4_10536813     HPrz    C    T        1      2        2 
   4  chr4_10536813     ZBoe    C    T        0      0        2 
   4  chr4_10536813     ZGre    C    T        0      0        2 
   4  chr4_10536813     ZHar    C    T        0      0        2 
   4  chr4_10536813   Sample    C    T        0      0        2 
   4  chr4_10538916     AAsi    T    C        0      0        2 
   4  chr4_10538916     AKia    T    C        0      0        2 
   4  chr4_10538916     AOna    T    C        0      0        2 
   4  chr4_10538916     ASom    T    C      0.5      1        2 
   4  chr4_10538916     HCab    T    C        0      0        2 
   4  chr4_10538916     HPrz    T    C        0      0        2 
   4  chr4_10538916     ZBoe    T    C        0      0        2 
   4  chr4_10538916     ZGre    T    C        0      0        2 
   4  chr4_10538916     ZHar    T    C        0      0        2 
   4  chr4_10538916   Sample    T    C        0      0        2 
   4  chr4_10538971     AAsi    A    G        0      0        2 
   4  chr4_10538971     AKia    A    G        0      0        2 
   4  chr4_10538971     AOna    A    G        0      0        2 
   4  chr4_10538971     ASom    A    G        0      0        2 
   4  chr4_10538971     HCab    A    G        0      0        2 
   4  chr4_10538971     HPrz    A    G      0.5      1        2 
   4  chr4_10538971     ZBoe    A    G        0      0        2 
   4  chr4_10538971     ZGre    A    G        0      0        2 
   4  chr4_10538971     ZHar    A    G        0      0        2 
   4  chr4_10538971   Sample    A    G        0      0        2 
   4  chr4_10540290     AAsi    T    C        0      0        2 
   4  chr4_10540290     AKia    T    C        0      0        2 
   4  chr4_10540290     AOna    T    C        0      0        2 
   4  chr4_10540290     ASom    T    C        0      0        2 
   4  chr4_10540290     HCab    T    C      0.5      1        2 
   4  chr4_10540290     HPrz    T    C      0.5      1        2 
   4  chr4_10540290     ZBoe    T    C        0      0        2 
   4  chr4_10540290     ZGre    T    C        0      0        2 
   4  chr4_10540290     ZHar    T    C        0      0        2 
   4  chr4_10540290   Sample    T    C        0      0        2 
   4  chr4_10566472     AAsi    T    C        0      0        2 
   4  chr4_10566472     AKia    T    C        0      0        2 
   4  chr4_10566472     AOna    T    C        0      0        2 
   4  chr4_10566472     ASom    T    C        0      0        2 
   4  chr4_10566472     HCab    T    C        0      0        2 
   4  chr4_10566472     HPrz    T    C      0.5      1        2 
   4  chr4_10566472     ZBoe    T    C        0      0        2 
   4  chr4_10566472     ZGre    T    C        0      0        2 
   4  chr4_10566472     ZHar    T    C        0      0        2 
   4  chr4_10566472   Sample    T    C        0      0        2 
   4  chr4_10566710     AAsi    G    C        0      0        2 
   4  chr4_10566710     AKia    G    C        0      0        2 
   4  chr4_10566710     AOna    G    C        0      0        2 
   4  chr4_10566710     ASom    G    C        0      0        2 
   4  chr4_10566710     HCab    G    C        0      0        2 
   4  chr4_10566710     HPrz    G    C        0      0        2 
   4  chr4_10566710     ZBoe    G    C        0      0        2 
   4  chr4_10566710     ZGre    G    C        0      0        2 
   4  chr4_10566710     ZHar    G    C      0.5      1        2 
   4  chr4_10566710   Sample    G    C        0      0        2 
   4  chr4_10569982     AAsi    T    C        0      0        2 
   4  chr4_10569982     AKia    T    C      0.5      1        2 
   4  chr4_10569982     AOna    T    C        0      0        2 
   4  chr4_10569982     ASom    T    C        0      0        2 
   4  chr4_10569982     HCab    T    C        0      0        2 
   4  chr4_10569982     HPrz    T    C        0      0        2 
   4  chr4_10569982     ZBoe    T    C        0      0        2 
   4  chr4_10569982     ZGre    T    C        0      0        2 
   4  chr4_10569982     ZHar    T    C        0      0        2 
   4  chr4_10569982   Sample    T    C        0      0        2 
   4  chr4_10575561     AAsi    C    T        0      0        2 
   4  chr4_10575561     AKia    C    T        0      0        2 
   4  chr4_10575561     AOna    C    T        0      0        2 
   4  chr4_10575561     ASom    C    T        0      0        2 
   4  chr4_10575561     HCab    C    T        1      2        2 
   4  chr4_10575561     HPrz    C    T        1      2        2 
   4  chr4_10575561     ZBoe    C    T        0      0        2 
   4  chr4_10575561     ZGre    C    T        0      0        2 
   4  chr4_10575561     ZHar    C    T        0      0        2 
   4  chr4_10575561   Sample    C    T        0      0        2 
   4  chr4_10583016     AAsi    A    G        0      0        2 
   4  chr4_10583016     AKia    A    G      0.5      1        2 
   4  chr4_10583016     AOna    A    G        0      0        2 
   4  chr4_10583016     ASom    A    G        0      0        2 
   4  chr4_10583016     HCab    A    G        0      0        2 
   4  chr4_10583016     HPrz    A    G        0      0        2 
   4  chr4_10583016     ZBoe    A    G        0      0        2 
   4  chr4_10583016     ZGre    A    G        0      0        2 
   4  chr4_10583016     ZHar    A    G        0      0        2 
   4  chr4_10583016   Sample    A    G        0      0        2 
   4  chr4_10584724     AAsi    A    T        0      0        2 
   4  chr4_10584724     AKia    A    T        0      0        2 
   4  chr4_10584724     AOna    A    T        0      0        2 
   4  chr4_10584724     ASom    A    T        0      0        2 
   4  chr4_10584724     HCab    A    T        1      2        2 
   4  chr4_10584724     HPrz    A    T        1      2        2 
   4  chr4_10584724     ZBoe    A    T        0      0        2 
   4  chr4_10584724     ZGre    A    T        0      0        2 
   4  chr4_10584724     ZHar    A    T        0      0        2 
   4  chr4_10584724   Sample    A    T        0      0        2 
   4  chr4_10587253     AAsi    T    C        0      0        2 
   4  chr4_10587253     AKia    T    C        0      0        2 
   4  chr4_10587253     AOna    T    C        0      0        2 
   4  chr4_10587253     ASom    T    C        0      0        2 
   4  chr4_10587253     HCab    T    C        1      2        2 
   4  chr4_10587253     HPrz    T    C        1      2        2 
   4  chr4_10587253     ZBoe    T    C        0      0        2 
   4  chr4_10587253     ZGre    T    C        0      0        2 
   4  chr4_10587253     ZHar    T    C        0      0        2 
   4  chr4_10587253   Sample    T    C        0      0        2 
   4  chr4_10588969     AAsi    T    C        0      0        2 
   4  chr4_10588969     AKia    T    C        0      0        2 
   4  chr4_10588969     AOna    T    C        0      0        2 
   4  chr4_10588969     ASom    T    C        0      0        2 
   4  chr4_10588969     HCab    T    C        0      0        2 
   4  chr4_10588969     HPrz    T    C        0      0        2 
   4  chr4_10588969     ZBoe    T    C        1      2        2 
   4  chr4_10588969     ZGre    T    C        0      0        2 
   4  chr4_10588969     ZHar    T    C        0      0        2 
   4  chr4_10588969   Sample    T    C        0      0        2 
   4  chr4_10590052     AAsi    G    A        0      0        2 
   4  chr4_10590052     AKia    G    A        0      0        2 
   4  chr4_10590052     AOna    G    A        0      0        2 
   4  chr4_10590052     ASom    G    A        0      0        2 
   4  chr4_10590052     HCab    G    A      0.5      1        2 
   4  chr4_10590052     HPrz    G    A        0      0        2 
   4  chr4_10590052     ZBoe    G    A        0      0        2 
   4  chr4_10590052     ZGre    G    A        0      0        2 
   4  chr4_10590052     ZHar    G    A        0      0        2 
   4  chr4_10590052   Sample    G    A        0      0        2 
   4  chr4_10592820     AAsi    G    C        0      0        2 
   4  chr4_10592820     AKia    G    C        0      0        2 
   4  chr4_10592820     AOna    G    C        0      0        2 
   4  chr4_10592820     ASom    G    C        0      0        2 
   4  chr4_10592820     HCab    G    C        1      2        2 
   4  chr4_10592820     HPrz    G    C        1      2        2 
   4  chr4_10592820     ZBoe    G    C        0      0        2 
   4  chr4_10592820     ZGre    G    C        0      0        2 
   4  chr4_10592820     ZHar    G    C        0      0        2 
   4  chr4_10592820   Sample    G    C        0      0        2 
   4  chr4_10603656     AAsi    A    G        0      0        2 
   4  chr4_10603656     AKia    A    G        0      0        2 
   4  chr4_10603656     AOna    A    G        0      0        2 
   4  chr4_10603656     ASom    A    G        0      0        2 
   4  chr4_10603656     HCab    A    G        0      0        2 
   4  chr4_10603656     HPrz    A    G        0      0        2 
   4  chr4_10603656     ZBoe    A    G      0.5      1        2 
   4  chr4_10603656     ZGre    A    G        0      0        2 
   4  chr4_10603656     ZHar    A    G        0      0        2 
   4  chr4_10603656   Sample    A    G        0      0        2 
   4  chr4_10605564     AAsi    A    G        0      0        2 
   4  chr4_10605564     AKia    A    G        0      0        2 
   4  chr4_10605564     AOna    A    G        0      0        2 
   4  chr4_10605564     ASom    A    G        0      0        2 
   4  chr4_10605564     HCab    A    G        0      0        2 
   4  chr4_10605564     HPrz    A    G      0.5      1        2 
   4  chr4_10605564     ZBoe    A    G        0      0        2 
   4  chr4_10605564     ZGre    A    G        0      0        2 
   4  chr4_10605564     ZHar    A    G        0      0        2 
   4  chr4_10605564   Sample    A    G        0      0        2 
   4  chr4_10614900     AAsi    C    T        0      0        2 
   4  chr4_10614900     AKia    C    T        0      0        2 
   4  chr4_10614900     AOna    C    T      0.5      1        2 
   4  chr4_10614900     ASom    C    T        0      0        2 
   4  chr4_10614900     HCab    C    T        0      0        2 
   4  chr4_10614900     HPrz    C    T        0      0        2 
   4  chr4_10614900     ZBoe    C    T        0      0        2 
   4  chr4_10614900     ZGre    C    T        0      0        2 
   4  chr4_10614900     ZHar    C    T        0      0        2 
   4  chr4_10614900   Sample    C    T        0      0        2 
   4  chr4_10620599     AAsi    T    C        0      0        2 
   4  chr4_10620599     AKia    T    C        0      0        2 
   4  chr4_10620599     AOna    T    C        0      0        2 
   4  chr4_10620599     ASom    T    C        0      0        2 
   4  chr4_10620599     HCab    T    C        0      0        2 
   4  chr4_10620599     HPrz    T    C        1      2        2 
   4  chr4_10620599     ZBoe    T    C        0      0        2 
   4  chr4_10620599     ZGre    T    C        0      0        2 
   4  chr4_10620599     ZHar    T    C        0      0        2 
   4  chr4_10620599   Sample    T    C        0      0        2 
   4  chr4_10623941     AAsi    A    G        0      0        2 
   4  chr4_10623941     AKia    A    G        0      0        2 
   4  chr4_10623941     AOna    A    G        0      0        2 
   4  chr4_10623941     ASom    A    G        0      0        2 
   4  chr4_10623941     HCab    A    G        0      0        2 
   4  chr4_10623941     HPrz    A    G        0      0        2 
   4  chr4_10623941     ZBoe    A    G      0.5      1        2 
   4  chr4_10623941     ZGre    A    G        0      0        2 
   4  chr4_10623941     ZHar    A    G        0      0        2 
   4  chr4_10623941   Sample    A    G        0      0        2 
   4  chr4_10636137     AAsi    G    A        0      0        2 
   4  chr4_10636137     AKia    G    A        0      0        2 
   4  chr4_10636137     AOna    G    A        0      0        2 
   4  chr4_10636137     ASom    G    A        0      0        2 
   4  chr4_10636137     HCab    G    A        1      2        2 
   4  chr4_10636137     HPrz    G    A        1      2        2 
   4  chr4_10636137     ZBoe    G    A        0      0        2 
   4  chr4_10636137     ZGre    G    A        0      0        2 
   4  chr4_10636137     ZHar    G    A        0      0        2 
   4  chr4_10636137   Sample    G    A        0      0        2 
   4  chr4_10643510     AAsi    G    A        0      0        2 
   4  chr4_10643510     AKia    G    A        0      0        2 
   4  chr4_10643510     AOna    G    A        0      0        2 
   4  chr4_10643510     ASom    G    A        0      0        2 
   4  chr4_10643510     HCab    G    A        1      2        2 
   4  chr4_10643510     HPrz    G    A        1      2        2 
   4  chr4_10643510     ZBoe    G    A        0      0        2 
   4  chr4_10643510     ZGre    G    A        0      0        2 
   4  chr4_10643510     ZHar    G    A        0      0        2 
   4  chr4_10643510   Sample    G    A        0      0        2 
   4  chr4_10648785     AAsi    G    A        0      0        2 
   4  chr4_10648785     AKia    G    A        1      2        2 
   4  chr4_10648785     AOna    G    A        1      2        2 
   4  chr4_10648785     ASom    G    A        0      0        2 
   4  chr4_10648785     HCab    G    A        0      0        2 
   4  chr4_10648785     HPrz    G    A        0      0        2 
   4  chr4_10648785     ZBoe    G    A        0      0        2 
   4  chr4_10648785     ZGre    G    A        0      0        2 
   4  chr4_10648785     ZHar    G    A        0      0        2 
   4  chr4_10648785   Sample    G    A        0      0        2 
   4  chr4_10658540     AAsi    T    G        0      0        2 
   4  chr4_10658540     AKia    T    G        0      0        2 
   4  chr4_10658540     AOna    T    G        0      0        2 
   4  chr4_10658540     ASom    T    G        0      0        2 
   4  chr4_10658540     HCab    T    G        1      2        2 
   4  chr4_10658540     HPrz    T    G        0      0        2 
   4  chr4_10658540     ZBoe    T    G        0      0        2 
   4  chr4_10658540     ZGre    T    G        0      0        2 
   4  chr4_10658540     ZHar    T    G        0      0        2 
   4  chr4_10658540   Sample    T    G        0      0        2 
   4  chr4_10660543     AAsi    T    C        0      0        2 
   4  chr4_10660543     AKia    T    C        0      0        2 
   4  chr4_10660543     AOna    T    C        0      0        2 
   4  chr4_10660543     ASom    T    C        0      0        2 
   4  chr4_10660543     HCab    T    C        0      0        2 
   4  chr4_10660543     HPrz    T    C        0      0        2 
   4  chr4_10660543     ZBoe    T    C        0      0        2 
   4  chr4_10660543     ZGre    T    C        0      0        2 
   4  chr4_10660543     ZHar    T    C      0.5      1        2 
   4  chr4_10660543   Sample    T    C        0      0        2 
   4  chr4_10661629     AAsi    T    C        0      0        2 
   4  chr4_10661629     AKia    T    C        0      0        2 
   4  chr4_10661629     AOna    T    C        0      0        2 
   4  chr4_10661629     ASom    T    C        0      0        2 
   4  chr4_10661629     HCab    T    C        1      2        2 
   4  chr4_10661629     HPrz    T    C        0      0        2 
   4  chr4_10661629     ZBoe    T    C        0      0        2 
   4  chr4_10661629     ZGre    T    C        0      0        2 
   4  chr4_10661629     ZHar    T    C        0      0        2 
   4  chr4_10661629   Sample    T    C        0      0        2 
   4  chr4_10661837     AAsi    T    C        0      0        2 
   4  chr4_10661837     AKia    T    C        0      0        2 
   4  chr4_10661837     AOna    T    C        0      0        2 
   4  chr4_10661837     ASom    T    C        0      0        2 
   4  chr4_10661837     HCab    T    C        0      0        2 
   4  chr4_10661837     HPrz    T    C        1      2        2 
   4  chr4_10661837     ZBoe    T    C        0      0        2 
   4  chr4_10661837     ZGre    T    C        0      0        2 
   4  chr4_10661837     ZHar    T    C        0      0        2 
   4  chr4_10661837   Sample    T    C        0      0        2 
   4  chr4_10662000     AAsi    T    C        0      0        2 
   4  chr4_10662000     AKia    T    C        1      2        2 
   4  chr4_10662000     AOna    T    C        0      0        2 
   4  chr4_10662000     ASom    T    C        0      0        2 
   4  chr4_10662000     HCab    T    C        0      0        2 
   4  chr4_10662000     HPrz    T    C        0      0        2 
   4  chr4_10662000     ZBoe    T    C        0      0        2 
   4  chr4_10662000     ZGre    T    C        0      0        2 
   4  chr4_10662000     ZHar    T    C        0      0        2 
   4  chr4_10662000   Sample    T    C        0      0        2 
   4  chr4_10681383     AAsi    G    A        0      0        2 
   4  chr4_10681383     AKia    G    A        0      0        2 
   4  chr4_10681383     AOna    G    A        0      0        2 
   4  chr4_10681383     ASom    G    A        0      0        2 
   4  chr4_10681383     HCab    G    A        1      2        2 
   4  chr4_10681383     HPrz    G    A        1      2        2 
   4  chr4_10681383     ZBoe    G    A        0      0        2 
   4  chr4_10681383     ZGre    G    A        0      0        2 
   4  chr4_10681383     ZHar    G    A        0      0        2 
   4  chr4_10681383   Sample    G    A        0      0        2 
   4  chr4_10681500     AAsi    A    G        0      0        2 
   4  chr4_10681500     AKia    A    G        0      0        2 
   4  chr4_10681500     AOna    A    G        0      0        2 
   4  chr4_10681500     ASom    A    G        0      0        2 
   4  chr4_10681500     HCab    A    G        1      2        2 
   4  chr4_10681500     HPrz    A    G        1      2        2 
   4  chr4_10681500     ZBoe    A    G        0      0        2 
   4  chr4_10681500     ZGre    A    G        0      0        2 
   4  chr4_10681500     ZHar    A    G        0      0        2 
   4  chr4_10681500   Sample    A    G        0      0        2 
   4  chr4_10689515     AAsi    C    T        0      0        2 
   4  chr4_10689515     AKia    C    T        0      0        2 
   4  chr4_10689515     AOna    C    T        0      0        2 
   4  chr4_10689515     ASom    C    T        0      0        2 
   4  chr4_10689515     HCab    C    T        1      2        2 
   4  chr4_10689515     HPrz    C    T        1      2        2 
   4  chr4_10689515     ZBoe    C    T        0      0        2 
   4  chr4_10689515     ZGre    C    T        0      0        2 
   4  chr4_10689515     ZHar    C    T        0      0        2 
   4  chr4_10689515   Sample    C    T        0      0        2 
   4  chr4_10699881     AAsi    A    C        0      0        2 
   4  chr4_10699881     AKia    A    C        0      0        2 
   4  chr4_10699881     AOna    A    C        0      0        2 
   4  chr4_10699881     ASom    A    C        0      0        2 
   4  chr4_10699881     HCab    A    C        0      0        2 
   4  chr4_10699881     HPrz    A    C        0      0        2 
   4  chr4_10699881     ZBoe    A    C      0.5      1        2 
   4  chr4_10699881     ZGre    A    C        0      0        2 
   4  chr4_10699881     ZHar    A    C        0      0        2 
   4  chr4_10699881   Sample    A    C        0      0        2 
   4  chr4_10703172     AAsi    T    C        0      0        2 
   4  chr4_10703172     AKia    T    C      0.5      1        2 
   4  chr4_10703172     AOna    T    C        0      0        2 
   4  chr4_10703172     ASom    T    C        0      0        2 
   4  chr4_10703172     HCab    T    C        0      0        2 
   4  chr4_10703172     HPrz    T    C        0      0        2 
   4  chr4_10703172     ZBoe    T    C        0      0        2 
   4  chr4_10703172     ZGre    T    C        0      0        2 
   4  chr4_10703172     ZHar    T    C        0      0        2 
   4  chr4_10703172   Sample    T    C        0      0        2 
   4  chr4_10708189     AAsi    G    A        0      0        2 
   4  chr4_10708189     AKia    G    A        0      0        2 
   4  chr4_10708189     AOna    G    A        0      0        2 
   4  chr4_10708189     ASom    G    A        0      0        2 
   4  chr4_10708189     HCab    G    A        1      2        2 
   4  chr4_10708189     HPrz    G    A        1      2        2 
   4  chr4_10708189     ZBoe    G    A        0      0        2 
   4  chr4_10708189     ZGre    G    A        0      0        2 
   4  chr4_10708189     ZHar    G    A        0      0        2 
   4  chr4_10708189   Sample    G    A        0      0        2 
   4  chr4_10722720     AAsi    A    G        0      0        2 
   4  chr4_10722720     AKia    A    G        1      2        2 
   4  chr4_10722720     AOna    A    G      0.5      1        2 
   4  chr4_10722720     ASom    A    G        0      0        2 
   4  chr4_10722720     HCab    A    G        0      0        2 
   4  chr4_10722720     HPrz    A    G        0      0        2 
   4  chr4_10722720     ZBoe    A    G        1      2        2 
   4  chr4_10722720     ZGre    A    G        0      0        2 
   4  chr4_10722720     ZHar    A    G        0      0        2 
   4  chr4_10722720   Sample    A    G        0      0        2 
   4  chr4_10737724     AAsi    T    G        0      0        2 
   4  chr4_10737724     AKia    T    G        0      0        2 
   4  chr4_10737724     AOna    T    G        0      0        2 
   4  chr4_10737724     ASom    T    G        1      2        2 
   4  chr4_10737724     HCab    T    G        0      0        2 
   4  chr4_10737724     HPrz    T    G        0      0        2 
   4  chr4_10737724     ZBoe    T    G        0      0        2 
   4  chr4_10737724     ZGre    T    G        0      0        2 
   4  chr4_10737724     ZHar    T    G        0      0        2 
   4  chr4_10737724   Sample    T    G        0      0        2 
   4  chr4_10744125     AAsi    T    C        0      0        2 
   4  chr4_10744125     AKia    T    C        0      0        2 
   4  chr4_10744125     AOna    T    C        0      0        2 
   4  chr4_10744125     ASom    T    C        0      0        2 
   4  chr4_10744125     HCab    T    C        0      0        2 
   4  chr4_10744125     HPrz    T    C        0      0        2 
   4  chr4_10744125     ZBoe    T    C        0      0        2 
   4  chr4_10744125     ZGre    T    C        1      2        2 
   4  chr4_10744125     ZHar    T    C        0      0        2 
   4  chr4_10744125   Sample    T    C        0      0        2 
   4  chr4_10754717     AAsi    T    G        0      0        2 
   4  chr4_10754717     AKia    T    G        0      0        2 
   4  chr4_10754717     AOna    T    G        0      0        2 
   4  chr4_10754717     ASom    T    G        0      0        2 
   4  chr4_10754717     HCab    T    G      0.5      1        2 
   4  chr4_10754717     HPrz    T    G      0.5      1        2 
   4  chr4_10754717     ZBoe    T    G        0      0        2 
   4  chr4_10754717     ZGre    T    G        0      0        2 
   4  chr4_10754717     ZHar    T    G        0      0        2 
   4  chr4_10754717   Sample    T    G        0      0        2 
   4  chr4_10761357     AAsi    T    C        0      0        2 
   4  chr4_10761357     AKia    T    C        0      0        2 
   4  chr4_10761357     AOna    T    C        0      0        2 
   4  chr4_10761357     ASom    T    C        0      0        2 
   4  chr4_10761357     HCab    T    C        0      0        2 
   4  chr4_10761357     HPrz    T    C        0      0        2 
   4  chr4_10761357     ZBoe    T    C        0      0        2 
   4  chr4_10761357     ZGre    T    C        1      2        2 
   4  chr4_10761357     ZHar    T    C        0      0        2 
   4  chr4_10761357   Sample    T    C        0      0        2 
   4  chr4_10762456     AAsi    T    C        0      0        2 
   4  chr4_10762456     AKia    T    C      0.5      1        2 
   4  chr4_10762456     AOna    T    C        0      0        2 
   4  chr4_10762456     ASom    T    C        0      0        2 
   4  chr4_10762456     HCab    T    C        0      0        2 
   4  chr4_10762456     HPrz    T    C        0      0        2 
   4  chr4_10762456     ZBoe    T    C        0      0        2 
   4  chr4_10762456     ZGre    T    C        0      0        2 
   4  chr4_10762456     ZHar    T    C        0      0        2 
   4  chr4_10762456   Sample    T    C        0      0        2 
   4  chr4_10764141     AAsi    T    C        0      0        2 
   4  chr4_10764141     AKia    T    C        0      0        2 
   4  chr4_10764141     AOna    T    C        0      0        2 
   4  chr4_10764141     ASom    T    C        0      0        2 
   4  chr4_10764141     HCab    T    C      0.5      1        2 
   4  chr4_10764141     HPrz    T    C      0.5      1        2 
   4  chr4_10764141     ZBoe    T    C        0      0        2 
   4  chr4_10764141     ZGre    T    C        0      0        2 
   4  chr4_10764141     ZHar    T    C        0      0        2 
   4  chr4_10764141   Sample    T    C        0      0        2 
   4  chr4_10766728     AAsi    T    C        0      0        2 
   4  chr4_10766728     AKia    T    C        0      0        2 
   4  chr4_10766728     AOna    T    C        0      0        2 
   4  chr4_10766728     ASom    T    C      0.5      1        2 
   4  chr4_10766728     HCab    T    C        0      0        2 
   4  chr4_10766728     HPrz    T    C        0      0        2 
   4  chr4_10766728     ZBoe    T    C        0      0        2 
   4  chr4_10766728     ZGre    T    C        0      0        2 
   4  chr4_10766728     ZHar    T    C        0      0        2 
   4  chr4_10766728   Sample    T    C        0      0        2 
   4  chr4_10772052     AAsi    T    G        0      0        2 
   4  chr4_10772052     AKia    T    G        0      0        2 
   4  chr4_10772052     AOna    T    G        1      2        2 
   4  chr4_10772052     ASom    T    G        0      0        2 
   4  chr4_10772052     HCab    T    G        0      0        2 
   4  chr4_10772052     HPrz    T    G        0      0        2 
   4  chr4_10772052     ZBoe    T    G        0      0        2 
   4  chr4_10772052     ZGre    T    G        0      0        2 
   4  chr4_10772052     ZHar    T    G        0      0        2 
   4  chr4_10772052   Sample    T    G        0      0        2 
   4  chr4_10781841     AAsi    T    C        0      0        2 
   4  chr4_10781841     AKia    T    C        0      0        2 
   4  chr4_10781841     AOna    T    C        0      0        2 
   4  chr4_10781841     ASom    T    C      0.5      1        2 
   4  chr4_10781841     HCab    T    C        0      0        2 
   4  chr4_10781841     HPrz    T    C        0      0        2 
   4  chr4_10781841     ZBoe    T    C        0      0        2 
   4  chr4_10781841     ZGre    T    C        0      0        2 
   4  chr4_10781841     ZHar    T    C        0      0        2 
   4  chr4_10781841   Sample    T    C        0      0        2 
   4  chr4_10790709     AAsi    G    T        0      0        2 
   4  chr4_10790709     AKia    G    T        0      0        2 
   4  chr4_10790709     AOna    G    T        0      0        2 
   4  chr4_10790709     ASom    G    T      0.5      1        2 
   4  chr4_10790709     HCab    G    T        0      0        2 
   4  chr4_10790709     HPrz    G    T        0      0        2 
   4  chr4_10790709     ZBoe    G    T        0      0        2 
   4  chr4_10790709     ZGre    G    T        0      0        2 
   4  chr4_10790709     ZHar    G    T        0      0        2 
   4  chr4_10790709   Sample    G    T        0      0        2 
   4  chr4_10793775     AAsi    T    C        0      0        2 
   4  chr4_10793775     AKia    T    C        0      0        2 
   4  chr4_10793775     AOna    T    C        0      0        2 
   4  chr4_10793775     ASom    T    C        0      0        2 
   4  chr4_10793775     HCab    T    C        1      2        2 
   4  chr4_10793775     HPrz    T    C        1      2        2 
   4  chr4_10793775     ZBoe    T    C        0      0        2 
   4  chr4_10793775     ZGre    T    C        0      0        2 
   4  chr4_10793775     ZHar    T    C        0      0        2 
   4  chr4_10793775   Sample    T    C        0      0        2 
   4  chr4_10796928     AAsi    G    C        0      0        2 
   4  chr4_10796928     AKia    G    C        0      0        2 
   4  chr4_10796928     AOna    G    C        0      0        2 
   4  chr4_10796928     ASom    G    C        0      0        2 
   4  chr4_10796928     HCab    G    C        1      2        2 
   4  chr4_10796928     HPrz    G    C        1      2        2 
   4  chr4_10796928     ZBoe    G    C        0      0        2 
   4  chr4_10796928     ZGre    G    C        0      0        2 
   4  chr4_10796928     ZHar    G    C        0      0        2 
   4  chr4_10796928   Sample    G    C        0      0        2 
   4  chr4_10809485     AAsi    T    C        0      0        2 
   4  chr4_10809485     AKia    T    C        0      0        2 
   4  chr4_10809485     AOna    T    C        0      0        2 
   4  chr4_10809485     ASom    T    C        0      0        2 
   4  chr4_10809485     HCab    T    C        0      0        2 
   4  chr4_10809485     HPrz    T    C        0      0        2 
   4  chr4_10809485     ZBoe    T    C        0      0        2 
   4  chr4_10809485     ZGre    T    C        1      2        2 
   4  chr4_10809485     ZHar    T    C        0      0        2 
   4  chr4_10809485   Sample    T    C        0      0        2 
   4  chr4_10810314     AAsi    A    G        0      0        2 
   4  chr4_10810314     AKia    A    G        0      0        2 
   4  chr4_10810314     AOna    A    G        0      0        2 
   4  chr4_10810314     ASom    A    G        0      0        2 
   4  chr4_10810314     HCab    A    G        1      2        2 
   4  chr4_10810314     HPrz    A    G        1      2        2 
   4  chr4_10810314     ZBoe    A    G        0      0        2 
   4  chr4_10810314     ZGre    A    G        0      0        2 
   4  chr4_10810314     ZHar    A    G        0      0        2 
   4  chr4_10810314   Sample    A    G        0      0        2 
   4  chr4_10813490     AAsi    T    G        0      0        2 
   4  chr4_10813490     AKia    T    G        0      0        2 
   4  chr4_10813490     AOna    T    G        0      0        2 
   4  chr4_10813490     ASom    T    G        0      0        2 
   4  chr4_10813490     HCab    T    G        1      2        2 
   4  chr4_10813490     HPrz    T    G      0.5      1        2 
   4  chr4_10813490     ZBoe    T    G        0      0        2 
   4  chr4_10813490     ZGre    T    G        0      0        2 
   4  chr4_10813490     ZHar    T    G        0      0        2 
   4  chr4_10813490   Sample    T    G        0      0        2 
   4  chr4_10822309     AAsi    G    A        0      0        2 
   4  chr4_10822309     AKia    G    A        0      0        2 
   4  chr4_10822309     AOna    G    A        0      0        2 
   4  chr4_10822309     ASom    G    A        0      0        2 
   4  chr4_10822309     HCab    G    A        0      0        2 
   4  chr4_10822309     HPrz    G    A        0      0        2 
   4  chr4_10822309     ZBoe    G    A        0      0        2 
   4  chr4_10822309     ZGre    G    A        1      2        2 
   4  chr4_10822309     ZHar    G    A        0      0        2 
   4  chr4_10822309   Sample    G    A        0      0        2 
   4  chr4_10822995     AAsi    T    C        0      0        2 
   4  chr4_10822995     AKia    T    C        0      0        2 
   4  chr4_10822995     AOna    T    C        0      0        2 
   4  chr4_10822995     ASom    T    C        0      0        2 
   4  chr4_10822995     HCab    T    C        0      0        2 
   4  chr4_10822995     HPrz    T    C        0      0        2 
   4  chr4_10822995     ZBoe    T    C      0.5      1        2 
   4  chr4_10822995     ZGre    T    C        0      0        2 
   4  chr4_10822995     ZHar    T    C        0      0        2 
   4  chr4_10822995   Sample    T    C        0      0        2 
   4  chr4_10831894     AAsi    T    C        0      0        2 
   4  chr4_10831894     AKia    T    C        1      2        2 
   4  chr4_10831894     AOna    T    C      0.5      1        2 
   4  chr4_10831894     ASom    T    C        0      0        2 
   4  chr4_10831894     HCab    T    C        0      0        2 
   4  chr4_10831894     HPrz    T    C        0      0        2 
   4  chr4_10831894     ZBoe    T    C        0      0        2 
   4  chr4_10831894     ZGre    T    C        0      0        2 
   4  chr4_10831894     ZHar    T    C        0      0        2 
   4  chr4_10831894   Sample    T    C        0      0        2 
   4  chr4_10835368     AAsi    A    G        0      0        2 
   4  chr4_10835368     AKia    A    G        0      0        2 
   4  chr4_10835368     AOna    A    G        0      0        2 
   4  chr4_10835368     ASom    A    G        0      0        2 
   4  chr4_10835368     HCab    A    G        0      0        2 
   4  chr4_10835368     HPrz    A    G        0      0        2 
   4  chr4_10835368     ZBoe    A    G      0.5      1        2 
   4  chr4_10835368     ZGre    A    G        0      0        2 
   4  chr4_10835368     ZHar    A    G        0      0        2 
   4  chr4_10835368   Sample    A    G        0      0        2 
   4  chr4_10843143     AAsi    C    T        0      0        2 
   4  chr4_10843143     AKia    C    T        0      0        2 
   4  chr4_10843143     AOna    C    T        1      2        2 
   4  chr4_10843143     ASom    C    T        0      0        2 
   4  chr4_10843143     HCab    C    T        0      0        2 
   4  chr4_10843143     HPrz    C    T        0      0        2 
   4  chr4_10843143     ZBoe    C    T        0      0        2 
   4  chr4_10843143     ZGre    C    T        0      0        2 
   4  chr4_10843143     ZHar    C    T        0      0        2 
   4  chr4_10843143   Sample    C    T        0      0        2 
   4  chr4_10846305     AAsi    G    T      0.5      1        2 
   4  chr4_10846305     AKia    G    T        0      0        2 
   4  chr4_10846305     AOna    G    T        0      0        2 
   4  chr4_10846305     ASom    G    T        1      2        2 
   4  chr4_10846305     HCab    G    T        0      0        2 
   4  chr4_10846305     HPrz    G    T        0      0        2 
   4  chr4_10846305     ZBoe    G    T        0      0        2 
   4  chr4_10846305     ZGre    G    T        0      0        2 
   4  chr4_10846305     ZHar    G    T        0      0        2 
   4  chr4_10846305   Sample    G    T        0      0        2 
   4  chr4_10851007     AAsi    A    C        0      0        2 
   4  chr4_10851007     AKia    A    C        0      0        2 
   4  chr4_10851007     AOna    A    C        0      0        2 
   4  chr4_10851007     ASom    A    C        0      0        2 
   4  chr4_10851007     HCab    A    C        1      2        2 
   4  chr4_10851007     HPrz    A    C        1      2        2 
   4  chr4_10851007     ZBoe    A    C        0      0        2 
   4  chr4_10851007     ZGre    A    C        0      0        2 
   4  chr4_10851007     ZHar    A    C        0      0        2 
   4  chr4_10851007   Sample    A    C        0      0        2 
   4  chr4_10856214     AAsi    C    T        0      0        2 
   4  chr4_10856214     AKia    C    T        0      0        2 
   4  chr4_10856214     AOna    C    T        0      0        2 
   4  chr4_10856214     ASom    C    T        0      0        2 
   4  chr4_10856214     HCab    C    T        1      2        2 
   4  chr4_10856214     HPrz    C    T        1      2        2 
   4  chr4_10856214     ZBoe    C    T        0      0        2 
   4  chr4_10856214     ZGre    C    T        0      0        2 
   4  chr4_10856214     ZHar    C    T        0      0        2 
   4  chr4_10856214   Sample    C    T        0      0        2 
   4  chr4_10856531     AAsi    T    G        0      0        2 
   4  chr4_10856531     AKia    T    G        0      0        2 
   4  chr4_10856531     AOna    T    G        0      0        2 
   4  chr4_10856531     ASom    T    G        0      0        2 
   4  chr4_10856531     HCab    T    G        0      0        2 
   4  chr4_10856531     HPrz    T    G        0      0        2 
   4  chr4_10856531     ZBoe    T    G      0.5      1        2 
   4  chr4_10856531     ZGre    T    G        0      0        2 
   4  chr4_10856531     ZHar    T    G        0      0        2 
   4  chr4_10856531   Sample    T    G        0      0        2 
   4  chr4_10862559     AAsi    T    C        0      0        2 
   4  chr4_10862559     AKia    T    C        0      0        2 
   4  chr4_10862559     AOna    T    C        0      0        2 
   4  chr4_10862559     ASom    T    C        0      0        2 
   4  chr4_10862559     HCab    T    C        1      2        2 
   4  chr4_10862559     HPrz    T    C        1      2        2 
   4  chr4_10862559     ZBoe    T    C        0      0        2 
   4  chr4_10862559     ZGre    T    C        0      0        2 
   4  chr4_10862559     ZHar    T    C        0      0        2 
   4  chr4_10862559   Sample    T    C        0      0        2 
   4  chr4_10863107     AAsi    C    T        0      0        2 
   4  chr4_10863107     AKia    C    T        0      0        2 
   4  chr4_10863107     AOna    C    T        0      0        2 
   4  chr4_10863107     ASom    C    T        0      0        2 
   4  chr4_10863107     HCab    C    T        0      0        2 
   4  chr4_10863107     HPrz    C    T        0      0        2 
   4  chr4_10863107     ZBoe    C    T      0.5      1        2 
   4  chr4_10863107     ZGre    C    T        0      0        2 
   4  chr4_10863107     ZHar    C    T        0      0        2 
   4  chr4_10863107   Sample    C    T        0      0        2 
   4  chr4_10864977     AAsi    C    T        0      0        2 
   4  chr4_10864977     AKia    C    T        1      2        2 
   4  chr4_10864977     AOna    C    T        0      0        2 
   4  chr4_10864977     ASom    C    T        0      0        2 
   4  chr4_10864977     HCab    C    T        0      0        2 
   4  chr4_10864977     HPrz    C    T        0      0        2 
   4  chr4_10864977     ZBoe    C    T        0      0        2 
   4  chr4_10864977     ZGre    C    T        0      0        2 
   4  chr4_10864977     ZHar    C    T        0      0        2 
   4  chr4_10864977   Sample    C    T        0      0        2 
   4  chr4_10882447     AAsi    A    C        0      0        2 
   4  chr4_10882447     AKia    A    C        0      0        2 
   4  chr4_10882447     AOna    A    C        0      0        2 
   4  chr4_10882447     ASom    A    C        0      0        2 
   4  chr4_10882447     HCab    A    C        1      2        2 
   4  chr4_10882447     HPrz    A    C      0.5      1        2 
   4  chr4_10882447     ZBoe    A    C        0      0        2 
   4  chr4_10882447     ZGre    A    C        0      0        2 
   4  chr4_10882447     ZHar    A    C        0      0        2 
   4  chr4_10882447   Sample    A    C        0      0        2 
   4  chr4_10887529     AAsi    C    A        0      0        2 
   4  chr4_10887529     AKia    C    A        0      0        2 
   4  chr4_10887529     AOna    C    A        0      0        2 
   4  chr4_10887529     ASom    C    A        0      0        2 
   4  chr4_10887529     HCab    C    A        0      0        2 
   4  chr4_10887529     HPrz    C    A        0      0        2 
   4  chr4_10887529     ZBoe    C    A        0      0        2 
   4  chr4_10887529     ZGre    C    A      0.5      1        2 
   4  chr4_10887529     ZHar    C    A        0      0        2 
   4  chr4_10887529   Sample    C    A        0      0        2 
   4  chr4_10890201     AAsi    C    T        0      0        2 
   4  chr4_10890201     AKia    C    T        0      0        2 
   4  chr4_10890201     AOna    C    T      0.5      1        2 
   4  chr4_10890201     ASom    C    T        0      0        2 
   4  chr4_10890201     HCab    C    T        0      0        2 
   4  chr4_10890201     HPrz    C    T        0      0        2 
   4  chr4_10890201     ZBoe    C    T        0      0        2 
   4  chr4_10890201     ZGre    C    T        0      0        2 
   4  chr4_10890201     ZHar    C    T        0      0        2 
   4  chr4_10890201   Sample    C    T        0      0        2 
   4  chr4_10892393     AAsi    T    C        0      0        2 
   4  chr4_10892393     AKia    T    C        0      0        2 
   4  chr4_10892393     AOna    T    C        0      0        2 
   4  chr4_10892393     ASom    T    C        0      0        2 
   4  chr4_10892393     HCab    T    C        0      0        2 
   4  chr4_10892393     HPrz    T    C        0      0        2 
   4  chr4_10892393     ZBoe    T    C        0      0        2 
   4  chr4_10892393     ZGre    T    C        0      0        2 
   4  chr4_10892393     ZHar    T    C      0.5      1        2 
   4  chr4_10892393   Sample    T    C        0      0        2 
   4  chr4_10898503     AAsi    T    A        0      0        2 
   4  chr4_10898503     AKia    T    A        0      0        2 
   4  chr4_10898503     AOna    T    A        0      0        2 
   4  chr4_10898503     ASom    T    A        0      0        2 
   4  chr4_10898503     HCab    T    A        0      0        2 
   4  chr4_10898503     HPrz    T    A      0.5      1        2 
   4  chr4_10898503     ZBoe    T    A        0      0        2 
   4  chr4_10898503     ZGre    T    A        0      0        2 
   4  chr4_10898503     ZHar    T    A        0      0        2 
   4  chr4_10898503   Sample    T    A        0      0        2 
   4  chr4_10912442     AAsi    A    G        0      0        2 
   4  chr4_10912442     AKia    A    G        0      0        2 
   4  chr4_10912442     AOna    A    G        0      0        2 
   4  chr4_10912442     ASom    A    G        0      0        2 
   4  chr4_10912442     HCab    A    G        0      0        2 
   4  chr4_10912442     HPrz    A    G        0      0        2 
   4  chr4_10912442     ZBoe    A    G      0.5      1        2 
   4  chr4_10912442     ZGre    A    G        0      0        2 
   4  chr4_10912442     ZHar    A    G        0      0        2 
   4  chr4_10912442   Sample    A    G        0      0        2 
   4  chr4_10913162     AAsi    T    C        0      0        2 
   4  chr4_10913162     AKia    T    C        0      0        2 
   4  chr4_10913162     AOna    T    C        0      0        2 
   4  chr4_10913162     ASom    T    C        0      0        2 
   4  chr4_10913162     HCab    T    C        0      0        2 
   4  chr4_10913162     HPrz    T    C      0.5      1        2 
   4  chr4_10913162     ZBoe    T    C        0      0        2 
   4  chr4_10913162     ZGre    T    C        0      0        2 
   4  chr4_10913162     ZHar    T    C        0      0        2 
   4  chr4_10913162   Sample    T    C        0      0        2 
   4  chr4_10916777     AAsi    G    A        0      0        2 
   4  chr4_10916777     AKia    G    A        0      0        2 
   4  chr4_10916777     AOna    G    A        0      0        2 
   4  chr4_10916777     ASom    G    A        0      0        2 
   4  chr4_10916777     HCab    G    A        1      2        2 
   4  chr4_10916777     HPrz    G    A        1      2        2 
   4  chr4_10916777     ZBoe    G    A        0      0        2 
   4  chr4_10916777     ZGre    G    A        0      0        2 
   4  chr4_10916777     ZHar    G    A        0      0        2 
   4  chr4_10916777   Sample    G    A        0      0        2 
   4  chr4_10917458     AAsi    C    T        0      0        2 
   4  chr4_10917458     AKia    C    T        0      0        2 
   4  chr4_10917458     AOna    C    T        0      0        2 
   4  chr4_10917458     ASom    C    T        0      0        2 
   4  chr4_10917458     HCab    C    T        0      0        2 
   4  chr4_10917458     HPrz    C    T        0      0        2 
   4  chr4_10917458     ZBoe    C    T        0      0        2 
   4  chr4_10917458     ZGre    C    T        0      0        2 
   4  chr4_10917458     ZHar    C    T        1      2        2 
   4  chr4_10917458   Sample    C    T        0      0        2 
   4  chr4_10932410     AAsi    T    G        0      0        2 
   4  chr4_10932410     AKia    T    G        0      0        2 
   4  chr4_10932410     AOna    T    G        0      0        2 
   4  chr4_10932410     ASom    T    G        0      0        2 
   4  chr4_10932410     HCab    T    G        1      2        2 
   4  chr4_10932410     HPrz    T    G        1      2        2 
   4  chr4_10932410     ZBoe    T    G        0      0        2 
   4  chr4_10932410     ZGre    T    G        0      0        2 
   4  chr4_10932410     ZHar    T    G        0      0        2 
   4  chr4_10932410   Sample    T    G        0      0        2 
   4  chr4_10935627     AAsi    C    T        0      0        2 
   4  chr4_10935627     AKia    C    T        0      0        2 
   4  chr4_10935627     AOna    C    T        0      0        2 
   4  chr4_10935627     ASom    C    T        0      0        2 
   4  chr4_10935627     HCab    C    T        1      2        2 
   4  chr4_10935627     HPrz    C    T        1      2        2 
   4  chr4_10935627     ZBoe    C    T        0      0        2 
   4  chr4_10935627     ZGre    C    T        0      0        2 
   4  chr4_10935627     ZHar    C    T        0      0        2 
   4  chr4_10935627   Sample    C    T        0      0        2 
   4  chr4_10936345     AAsi    C    T        0      0        2 
   4  chr4_10936345     AKia    C    T        0      0        2 
   4  chr4_10936345     AOna    C    T        0      0        2 
   4  chr4_10936345     ASom    C    T        0      0        2 
   4  chr4_10936345     HCab    C    T        0      0        2 
   4  chr4_10936345     HPrz    C    T        0      0        2 
   4  chr4_10936345     ZBoe    C    T      0.5      1        2 
   4  chr4_10936345     ZGre    C    T        0      0        2 
   4  chr4_10936345     ZHar    C    T        0      0        2 
   4  chr4_10936345   Sample    C    T        0      0        2 
   4  chr4_10937819     AAsi    C    T      0.5      1        2 
   4  chr4_10937819     AKia    C    T        0      0        2 
   4  chr4_10937819     AOna    C    T        0      0        2 
   4  chr4_10937819     ASom    C    T        0      0        2 
   4  chr4_10937819     HCab    C    T        0      0        2 
   4  chr4_10937819     HPrz    C    T        0      0        2 
   4  chr4_10937819     ZBoe    C    T        0      0        2 
   4  chr4_10937819     ZGre    C    T        0      0        2 
   4  chr4_10937819     ZHar    C    T        0      0        2 
   4  chr4_10937819   Sample    C    T        0      0        2 
   4  chr4_10942180     AAsi    G    A        0      0        2 
   4  chr4_10942180     AKia    G    A        0      0        2 
   4  chr4_10942180     AOna    G    A      0.5      1        2 
   4  chr4_10942180     ASom    G    A        0      0        2 
   4  chr4_10942180     HCab    G    A        0      0        2 
   4  chr4_10942180     HPrz    G    A        0      0        2 
   4  chr4_10942180     ZBoe    G    A        0      0        2 
   4  chr4_10942180     ZGre    G    A        0      0        2 
   4  chr4_10942180     ZHar    G    A        0      0        2 
   4  chr4_10942180   Sample    G    A        0      0        2 
   4  chr4_10942644     AAsi    C    G        0      0        2 
   4  chr4_10942644     AKia    C    G        0      0        2 
   4  chr4_10942644     AOna    C    G        0      0        2 
   4  chr4_10942644     ASom    C    G        0      0        2 
   4  chr4_10942644     HCab    C    G        1      2        2 
   4  chr4_10942644     HPrz    C    G        1      2        2 
   4  chr4_10942644     ZBoe    C    G        0      0        2 
   4  chr4_10942644     ZGre    C    G        0      0        2 
   4  chr4_10942644     ZHar    C    G        0      0        2 
   4  chr4_10942644   Sample    C    G        0      0        2 
   4  chr4_10946500     AAsi    T    C        0      0        2 
   4  chr4_10946500     AKia    T    C        0      0        2 
   4  chr4_10946500     AOna    T    C        0      0        2 
   4  chr4_10946500     ASom    T    C        0      0        2 
   4  chr4_10946500     HCab    T    C        0      0        2 
   4  chr4_10946500     HPrz    T    C        0      0        2 
   4  chr4_10946500     ZBoe    T    C        0      0        2 
   4  chr4_10946500     ZGre    T    C        0      0        2 
   4  chr4_10946500     ZHar    T    C        1      2        2 
   4  chr4_10946500   Sample    T    C        0      0        2 
   4  chr4_10970786     AAsi    T    C      0.5      1        2 
   4  chr4_10970786     AKia    T    C        0      0        2 
   4  chr4_10970786     AOna    T    C        0      0        2 
   4  chr4_10970786     ASom    T    C        0      0        2 
   4  chr4_10970786     HCab    T    C        0      0        2 
   4  chr4_10970786     HPrz    T    C        0      0        2 
   4  chr4_10970786     ZBoe    T    C        0      0        2 
   4  chr4_10970786     ZGre    T    C        0      0        2 
   4  chr4_10970786     ZHar    T    C        0      0        2 
   4  chr4_10970786   Sample    T    C        0      0        2 
   4  chr4_10970966     AAsi    T    C        0      0        2 
   4  chr4_10970966     AKia    T    C        0      0        2 
   4  chr4_10970966     AOna    T    C        0      0        2 
   4  chr4_10970966     ASom    T    C        0      0        2 
   4  chr4_10970966     HCab    T    C      0.5      1        2 
   4  chr4_10970966     HPrz    T    C        0      0        2 
   4  chr4_10970966     ZBoe    T    C        0      0        2 
   4  chr4_10970966     ZGre    T    C        0      0        2 
   4  chr4_10970966     ZHar    T    C        0      0        2 
   4  chr4_10970966   Sample    T    C        0      0        2 
   4  chr4_10972292     AAsi    T    G        1      2        2 
   4  chr4_10972292     AKia    T    G        0      0        2 
   4  chr4_10972292     AOna    T    G        0      0        2 
   4  chr4_10972292     ASom    T    G        1      2        2 
   4  chr4_10972292     HCab    T    G        0      0        2 
   4  chr4_10972292     HPrz    T    G        0      0        2 
   4  chr4_10972292     ZBoe    T    G        0      0        2 
   4  chr4_10972292     ZGre    T    G        0      0        2 
   4  chr4_10972292     ZHar    T    G        0      0        2 
   4  chr4_10972292   Sample    T    G        1      2        2 
   4  chr4_10974753     AAsi    T    C        0      0        2 
   4  chr4_10974753     AKia    T    C        0      0        2 
   4  chr4_10974753     AOna    T    C        0      0        2 
   4  chr4_10974753     ASom    T    C        0      0        2 
   4  chr4_10974753     HCab    T    C        0      0        2 
   4  chr4_10974753     HPrz    T    C        0      0        2 
   4  chr4_10974753     ZBoe    T    C        0      0        2 
   4  chr4_10974753     ZGre    T    C        1      2        2 
   4  chr4_10974753     ZHar    T    C        0      0        2 
   4  chr4_10974753   Sample    T    C        0      0        2 
   4  chr4_10985898     AAsi    C    A        0      0        2 
   4  chr4_10985898     AKia    C    A        0      0        2 
   4  chr4_10985898     AOna    C    A        0      0        2 
   4  chr4_10985898     ASom    C    A        0      0        2 
   4  chr4_10985898     HCab    C    A        0      0        2 
   4  chr4_10985898     HPrz    C    A        0      0        2 
   4  chr4_10985898     ZBoe    C    A        0      0        2 
   4  chr4_10985898     ZGre    C    A        1      2        2 
   4  chr4_10985898     ZHar    C    A        0      0        2 
   4  chr4_10985898   Sample    C    A        0      0        2 
   4  chr4_10988859     AAsi    C    A        0      0        2 
   4  chr4_10988859     AKia    C    A        0      0        2 
   4  chr4_10988859     AOna    C    A        0      0        2 
   4  chr4_10988859     ASom    C    A        0      0        2 
   4  chr4_10988859     HCab    C    A        0      0        2 
   4  chr4_10988859     HPrz    C    A        0      0        2 
   4  chr4_10988859     ZBoe    C    A        0      0        2 
   4  chr4_10988859     ZGre    C    A        1      2        2 
   4  chr4_10988859     ZHar    C    A        0      0        2 
   4  chr4_10988859   Sample    C    A        0      0        2 
   4  chr4_10989584     AAsi    T    A        0      0        2 
   4  chr4_10989584     AKia    T    A        0      0        2 
   4  chr4_10989584     AOna    T    A        0      0        2 
   4  chr4_10989584     ASom    T    A        0      0        2 
   4  chr4_10989584     HCab    T    A        0      0        2 
   4  chr4_10989584     HPrz    T    A        0      0        2 
   4  chr4_10989584     ZBoe    T    A        1      2        2 
   4  chr4_10989584     ZGre    T    A        1      2        2 
   4  chr4_10989584     ZHar    T    A        1      2        2 
   4  chr4_10989584   Sample    T    A        0      0        2 
   4  chr4_10996527     AAsi    G    A        0      0        2 
   4  chr4_10996527     AKia    G    A        1      2        2 
   4  chr4_10996527     AOna    G    A        0      0        2 
   4  chr4_10996527     ASom    G    A        0      0        2 
   4  chr4_10996527     HCab    G    A        0      0        2 
   4  chr4_10996527     HPrz    G    A        0      0        2 
   4  chr4_10996527     ZBoe    G    A        0      0        2 
   4  chr4_10996527     ZGre    G    A        0      0        2 
   4  chr4_10996527     ZHar    G    A        0      0        2 
   4  chr4_10996527   Sample    G    A        0      0        2 
   4  chr4_11000427     AAsi    T    C        0      0        2 
   4  chr4_11000427     AKia    T    C        0      0        2 
   4  chr4_11000427     AOna    T    C        0      0        2 
   4  chr4_11000427     ASom    T    C        0      0        2 
   4  chr4_11000427     HCab    T    C        1      2        2 
   4  chr4_11000427     HPrz    T    C        1      2        2 
   4  chr4_11000427     ZBoe    T    C        0      0        2 
   4  chr4_11000427     ZGre    T    C        0      0        2 
   4  chr4_11000427     ZHar    T    C        0      0        2 
   4  chr4_11000427   Sample    T    C        0      0        2 
   4  chr4_11013552     AAsi    G    A      0.5      1        2 
   4  chr4_11013552     AKia    G    A        0      0        2 
   4  chr4_11013552     AOna    G    A        0      0        2 
   4  chr4_11013552     ASom    G    A        0      0        2 
   4  chr4_11013552     HCab    G    A        0      0        2 
   4  chr4_11013552     HPrz    G    A        0      0        2 
   4  chr4_11013552     ZBoe    G    A        0      0        2 
   4  chr4_11013552     ZGre    G    A        0      0        2 
   4  chr4_11013552     ZHar    G    A        0      0        2 
   4  chr4_11013552   Sample    G    A        0      0        2 
   4  chr4_11014063     AAsi    G    A        0      0        2 
   4  chr4_11014063     AKia    G    A        0      0        2 
   4  chr4_11014063     AOna    G    A        0      0        2 
   4  chr4_11014063     ASom    G    A      0.5      1        2 
   4  chr4_11014063     HCab    G    A        0      0        2 
   4  chr4_11014063     HPrz    G    A        0      0        2 
   4  chr4_11014063     ZBoe    G    A        0      0        2 
   4  chr4_11014063     ZGre    G    A        0      0        2 
   4  chr4_11014063     ZHar    G    A        0      0        2 
   4  chr4_11014063   Sample    G    A        0      0        2 
   4  chr4_11025228     AAsi    T    C        0      0        2 
   4  chr4_11025228     AKia    T    C        0      0        2 
   4  chr4_11025228     AOna    T    C        0      0        2 
   4  chr4_11025228     ASom    T    C        0      0        2 
   4  chr4_11025228     HCab    T    C        1      2        2 
   4  chr4_11025228     HPrz    T    C        1      2        2 
   4  chr4_11025228     ZBoe    T    C        0      0        2 
   4  chr4_11025228     ZGre    T    C        0      0        2 
   4  chr4_11025228     ZHar    T    C        0      0        2 
   4  chr4_11025228   Sample    T    C        0      0        2 
   4  chr4_11026844     AAsi    T    C        0      0        2 
   4  chr4_11026844     AKia    T    C        0      0        2 
   4  chr4_11026844     AOna    T    C        1      2        2 
   4  chr4_11026844     ASom    T    C        0      0        2 
   4  chr4_11026844     HCab    T    C        0      0        2 
   4  chr4_11026844     HPrz    T    C        0      0        2 
   4  chr4_11026844     ZBoe    T    C        0      0        2 
   4  chr4_11026844     ZGre    T    C        0      0        2 
   4  chr4_11026844     ZHar    T    C        0      0        2 
   4  chr4_11026844   Sample    T    C        0      0        2 
   4  chr4_11029958     AAsi    G    A        0      0        2 
   4  chr4_11029958     AKia    G    A        0      0        2 
   4  chr4_11029958     AOna    G    A        0      0        2 
   4  chr4_11029958     ASom    G    A        0      0        2 
   4  chr4_11029958     HCab    G    A        0      0        2 
   4  chr4_11029958     HPrz    G    A        0      0        2 
   4  chr4_11029958     ZBoe    G    A      0.5      1        2 
   4  chr4_11029958     ZGre    G    A        0      0        2 
   4  chr4_11029958     ZHar    G    A        0      0        2 
   4  chr4_11029958   Sample    G    A        0      0        2 
   4  chr4_11042554     AAsi    G    A        1      2        2 
   4  chr4_11042554     AKia    G    A        0      0        2 
   4  chr4_11042554     AOna    G    A        0      0        2 
   4  chr4_11042554     ASom    G    A      0.5      1        2 
   4  chr4_11042554     HCab    G    A        0      0        2 
   4  chr4_11042554     HPrz    G    A        0      0        2 
   4  chr4_11042554     ZBoe    G    A        0      0        2 
   4  chr4_11042554     ZGre    G    A        0      0        2 
   4  chr4_11042554     ZHar    G    A        0      0        2 
   4  chr4_11042554   Sample    G    A        0      0        2 
   4  chr4_11043383     AAsi    G    A        0      0        2 
   4  chr4_11043383     AKia    G    A        0      0        2 
   4  chr4_11043383     AOna    G    A        0      0        2 
   4  chr4_11043383     ASom    G    A        0      0        2 
   4  chr4_11043383     HCab    G    A        0      0        2 
   4  chr4_11043383     HPrz    G    A        1      2        2 
   4  chr4_11043383     ZBoe    G    A        0      0        2 
   4  chr4_11043383     ZGre    G    A        0      0        2 
   4  chr4_11043383     ZHar    G    A        0      0        2 
   4  chr4_11043383   Sample    G    A        0      0        2 
   4  chr4_11043456     AAsi    C    G        0      0        2 
   4  chr4_11043456     AKia    C    G        0      0        2 
   4  chr4_11043456     AOna    C    G        0      0        2 
   4  chr4_11043456     ASom    C    G        0      0        2 
   4  chr4_11043456     HCab    C    G        0      0        2 
   4  chr4_11043456     HPrz    C    G        0      0        2 
   4  chr4_11043456     ZBoe    C    G        0      0        2 
   4  chr4_11043456     ZGre    C    G        0      0        2 
   4  chr4_11043456     ZHar    C    G        1      2        2 
   4  chr4_11043456   Sample    C    G        0      0        2 
   4  chr4_11045344     AAsi    G    A        0      0        2 
   4  chr4_11045344     AKia    G    A        0      0        2 
   4  chr4_11045344     AOna    G    A        0      0        2 
   4  chr4_11045344     ASom    G    A        0      0        2 
   4  chr4_11045344     HCab    G    A        0      0        2 
   4  chr4_11045344     HPrz    G    A        0      0        2 
   4  chr4_11045344     ZBoe    G    A        0      0        2 
   4  chr4_11045344     ZGre    G    A        0      0        2 
   4  chr4_11045344     ZHar    G    A      0.5      1        2 
   4  chr4_11045344   Sample    G    A        0      0        2 
   4  chr4_11050171     AAsi    T    C        0      0        2 
   4  chr4_11050171     AKia    T    C        0      0        2 
   4  chr4_11050171     AOna    T    C        0      0        2 
   4  chr4_11050171     ASom    T    C        0      0        2 
   4  chr4_11050171     HCab    T    C        0      0        2 
   4  chr4_11050171     HPrz    T    C        0      0        2 
   4  chr4_11050171     ZBoe    T    C        0      0        2 
   4  chr4_11050171     ZGre    T    C        1      2        2 
   4  chr4_11050171     ZHar    T    C        0      0        2 
   4  chr4_11050171   Sample    T    C        0      0        2 
   4  chr4_11050225     AAsi    T    G        0      0        2 
   4  chr4_11050225     AKia    T    G        1      2        2 
   4  chr4_11050225     AOna    T    G        0      0        2 
   4  chr4_11050225     ASom    T    G        0      0        2 
   4  chr4_11050225     HCab    T    G        0      0        2 
   4  chr4_11050225     HPrz    T    G        0      0        2 
   4  chr4_11050225     ZBoe    T    G        0      0        2 
   4  chr4_11050225     ZGre    T    G        0      0        2 
   4  chr4_11050225     ZHar    T    G        0      0        2 
   4  chr4_11050225   Sample    T    G        0      0        2 
   4  chr4_11050307     AAsi    A    G        1      2        2 
   4  chr4_11050307     AKia    A    G        0      0        2 
   4  chr4_11050307     AOna    A    G        0      0        2 
   4  chr4_11050307     ASom    A    G        1      2        2 
   4  chr4_11050307     HCab    A    G        0      0        2 
   4  chr4_11050307     HPrz    A    G        0      0        2 
   4  chr4_11050307     ZBoe    A    G        0      0        2 
   4  chr4_11050307     ZGre    A    G        0      0        2 
   4  chr4_11050307     ZHar    A    G        0      0        2 
   4  chr4_11050307   Sample    A    G        1      2        2 
   4  chr4_11051087     AAsi    C    T        0      0        2 
   4  chr4_11051087     AKia    C    T        0      0        2 
   4  chr4_11051087     AOna    C    T        0      0        2 
   4  chr4_11051087     ASom    C    T        0      0        2 
   4  chr4_11051087     HCab    C    T        0      0        2 
   4  chr4_11051087     HPrz    C    T        1      2        2 
   4  chr4_11051087     ZBoe    C    T        0      0        2 
   4  chr4_11051087     ZGre    C    T        0      0        2 
   4  chr4_11051087     ZHar    C    T        0      0        2 
   4  chr4_11051087   Sample    C    T        0      0        2 
   4  chr4_11055469     AAsi    T    C        0      0        2 
   4  chr4_11055469     AKia    T    C        0      0        2 
   4  chr4_11055469     AOna    T    C        0      0        2 
   4  chr4_11055469     ASom    T    C        0      0        2 
   4  chr4_11055469     HCab    T    C        1      2        2 
   4  chr4_11055469     HPrz    T    C        0      0        2 
   4  chr4_11055469     ZBoe    T    C        0      0        2 
   4  chr4_11055469     ZGre    T    C        0      0        2 
   4  chr4_11055469     ZHar    T    C        0      0        2 
   4  chr4_11055469   Sample    T    C        0      0        2 
   4  chr4_11063693     AAsi    G    A        0      0        2 
   4  chr4_11063693     AKia    G    A        0      0        2 
   4  chr4_11063693     AOna    G    A        0      0        2 
   4  chr4_11063693     ASom    G    A        0      0        2 
   4  chr4_11063693     HCab    G    A        1      2        2 
   4  chr4_11063693     HPrz    G    A        1      2        2 
   4  chr4_11063693     ZBoe    G    A        0      0        2 
   4  chr4_11063693     ZGre    G    A        0      0        2 
   4  chr4_11063693     ZHar    G    A        0      0        2 
   4  chr4_11063693   Sample    G    A        0      0        2 
   4  chr4_11065536     AAsi    A    T        0      0        2 
   4  chr4_11065536     AKia    A    T        0      0        2 
   4  chr4_11065536     AOna    A    T        0      0        2 
   4  chr4_11065536     ASom    A    T        0      0        2 
   4  chr4_11065536     HCab    A    T        0      0        2 
   4  chr4_11065536     HPrz    A    T        0      0        2 
   4  chr4_11065536     ZBoe    A    T        0      0        2 
   4  chr4_11065536     ZGre    A    T        1      2        2 
   4  chr4_11065536     ZHar    A    T        0      0        2 
   4  chr4_11065536   Sample    A    T        0      0        2 
   4  chr4_11068663     AAsi    C    G        0      0        2 
   4  chr4_11068663     AKia    C    G        0      0        2 
   4  chr4_11068663     AOna    C    G        0      0        2 
   4  chr4_11068663     ASom    C    G        0      0        2 
   4  chr4_11068663     HCab    C    G        0      0        2 
   4  chr4_11068663     HPrz    C    G        0      0        2 
   4  chr4_11068663     ZBoe    C    G        0      0        2 
   4  chr4_11068663     ZGre    C    G        0      0        2 
   4  chr4_11068663     ZHar    C    G      0.5      1        2 
   4  chr4_11068663   Sample    C    G        0      0        2 
   4  chr4_11084221     AAsi    C    T        0      0        2 
   4  chr4_11084221     AKia    C    T        0      0        2 
   4  chr4_11084221     AOna    C    T        0      0        2 
   4  chr4_11084221     ASom    C    T        0      0        2 
   4  chr4_11084221     HCab    C    T        0      0        2 
   4  chr4_11084221     HPrz    C    T        0      0        2 
   4  chr4_11084221     ZBoe    C    T        1      2        2 
   4  chr4_11084221     ZGre    C    T        0      0        2 
   4  chr4_11084221     ZHar    C    T        0      0        2 
   4  chr4_11084221   Sample    C    T        0      0        2 
   4  chr4_11089994     AAsi    A    C        0      0        2 
   4  chr4_11089994     AKia    A    C        0      0        2 
   4  chr4_11089994     AOna    A    C        0      0        2 
   4  chr4_11089994     ASom    A    C        0      0        2 
   4  chr4_11089994     HCab    A    C        1      2        2 
   4  chr4_11089994     HPrz    A    C        1      2        2 
   4  chr4_11089994     ZBoe    A    C        0      0        2 
   4  chr4_11089994     ZGre    A    C        0      0        2 
   4  chr4_11089994     ZHar    A    C        0      0        2 
   4  chr4_11089994   Sample    A    C        0      0        2 
   4  chr4_11091808     AAsi    C    A        0      0        2 
   4  chr4_11091808     AKia    C    A        0      0        2 
   4  chr4_11091808     AOna    C    A        0      0        2 
   4  chr4_11091808     ASom    C    A        0      0        2 
   4  chr4_11091808     HCab    C    A        0      0        2 
   4  chr4_11091808     HPrz    C    A        0      0        2 
   4  chr4_11091808     ZBoe    C    A        0      0        2 
   4  chr4_11091808     ZGre    C    A        1      2        2 
   4  chr4_11091808     ZHar    C    A        0      0        2 
   4  chr4_11091808   Sample    C    A        0      0        2 
   4  chr4_11104446     AAsi    T    A        0      0        2 
   4  chr4_11104446     AKia    T    A        0      0        2 
   4  chr4_11104446     AOna    T    A        0      0        2 
   4  chr4_11104446     ASom    T    A        0      0        2 
   4  chr4_11104446     HCab    T    A        1      2        2 
   4  chr4_11104446     HPrz    T    A        1      2        2 
   4  chr4_11104446     ZBoe    T    A        0      0        2 
   4  chr4_11104446     ZGre    T    A        0      0        2 
   4  chr4_11104446     ZHar    T    A        0      0        2 
   4  chr4_11104446   Sample    T    A        0      0        2 
   4  chr4_11105122     AAsi    A    G        0      0        2 
   4  chr4_11105122     AKia    A    G        0      0        2 
   4  chr4_11105122     AOna    A    G        0      0        2 
   4  chr4_11105122     ASom    A    G        0      0        2 
   4  chr4_11105122     HCab    A    G        1      2        2 
   4  chr4_11105122     HPrz    A    G      0.5      1        2 
   4  chr4_11105122     ZBoe    A    G        0      0        2 
   4  chr4_11105122     ZGre    A    G        0      0        2 
   4  chr4_11105122     ZHar    A    G        0      0        2 
   4  chr4_11105122   Sample    A    G        0      0        2 
   4  chr4_11109662     AAsi    T    C        1      2        2 
   4  chr4_11109662     AKia    T    C        0      0        2 
   4  chr4_11109662     AOna    T    C        0      0        2 
   4  chr4_11109662     ASom    T    C        1      2        2 
   4  chr4_11109662     HCab    T    C        0      0        2 
   4  chr4_11109662     HPrz    T    C        0      0        2 
   4  chr4_11109662     ZBoe    T    C        0      0        2 
   4  chr4_11109662     ZGre    T    C        0      0        2 
   4  chr4_11109662     ZHar    T    C        0      0        2 
   4  chr4_11109662   Sample    T    C        1      2        2 
   4  chr4_11119596     AAsi    A    G        0      0        2 
   4  chr4_11119596     AKia    A    G      0.5      1        2 
   4  chr4_11119596     AOna    A    G        0      0        2 
   4  chr4_11119596     ASom    A    G        0      0        2 
   4  chr4_11119596     HCab    A    G        0      0        2 
   4  chr4_11119596     HPrz    A    G        0      0        2 
   4  chr4_11119596     ZBoe    A    G        0      0        2 
   4  chr4_11119596     ZGre    A    G        0      0        2 
   4  chr4_11119596     ZHar    A    G        0      0        2 
   4  chr4_11119596   Sample    A    G        0      0        2 
   4  chr4_11119734     AAsi    G    T        0      0        2 
   4  chr4_11119734     AKia    G    T        0      0        2 
   4  chr4_11119734     AOna    G    T        0      0        2 
   4  chr4_11119734     ASom    G    T        0      0        2 
   4  chr4_11119734     HCab    G    T        0      0        2 
   4  chr4_11119734     HPrz    G    T        0      0        2 
   4  chr4_11119734     ZBoe    G    T        0      0        2 
   4  chr4_11119734     ZGre    G    T        0      0        2 
   4  chr4_11119734     ZHar    G    T        1      2        2 
   4  chr4_11119734   Sample    G    T        0      0        2 
   4  chr4_11127176     AAsi    C    T        0      0        2 
   4  chr4_11127176     AKia    C    T        0      0        2 
   4  chr4_11127176     AOna    C    T        0      0        2 
   4  chr4_11127176     ASom    C    T        0      0        2 
   4  chr4_11127176     HCab    C    T        0      0        2 
   4  chr4_11127176     HPrz    C    T        0      0        2 
   4  chr4_11127176     ZBoe    C    T        0      0        2 
   4  chr4_11127176     ZGre    C    T        1      2        2 
   4  chr4_11127176     ZHar    C    T        0      0        2 
   4  chr4_11127176   Sample    C    T        0      0        2 
   4  chr4_11127860     AAsi    C    T        0      0        2 
   4  chr4_11127860     AKia    C    T        1      2        2 
   4  chr4_11127860     AOna    C    T        1      2        2 
   4  chr4_11127860     ASom    C    T        0      0        2 
   4  chr4_11127860     HCab    C    T        0      0        2 
   4  chr4_11127860     HPrz    C    T        0      0        2 
   4  chr4_11127860     ZBoe    C    T        0      0        2 
   4  chr4_11127860     ZGre    C    T        0      0        2 
   4  chr4_11127860     ZHar    C    T        0      0        2 
   4  chr4_11127860   Sample    C    T        0      0        2 
   4  chr4_11133927     AAsi    A    G        0      0        2 
   4  chr4_11133927     AKia    A    G        1      2        2 
   4  chr4_11133927     AOna    A    G        0      0        2 
   4  chr4_11133927     ASom    A    G        0      0        2 
   4  chr4_11133927     HCab    A    G        0      0        2 
   4  chr4_11133927     HPrz    A    G        0      0        2 
   4  chr4_11133927     ZBoe    A    G        0      0        2 
   4  chr4_11133927     ZGre    A    G        0      0        2 
   4  chr4_11133927     ZHar    A    G        0      0        2 
   4  chr4_11133927   Sample    A    G        0      0        2 
   4  chr4_11144219     AAsi    C    T        0      0        2 
   4  chr4_11144219     AKia    C    T        1      2        2 
   4  chr4_11144219     AOna    C    T        0      0        2 
   4  chr4_11144219     ASom    C    T        1      2        2 
   4  chr4_11144219     HCab    C    T        0      0        2 
   4  chr4_11144219     HPrz    C    T        0      0        2 
   4  chr4_11144219     ZBoe    C    T        1      2        2 
   4  chr4_11144219     ZGre    C    T        0      0        2 
   4  chr4_11144219     ZHar    C    T        1      2        2 
   4  chr4_11144219   Sample    C    T        0      0        2 
   4  chr4_11152085     AAsi    T    C      0.5      1        2 
   4  chr4_11152085     AKia    T    C        0      0        2 
   4  chr4_11152085     AOna    T    C        0      0        2 
   4  chr4_11152085     ASom    T    C        0      0        2 
   4  chr4_11152085     HCab    T    C        0      0        2 
   4  chr4_11152085     HPrz    T    C        0      0        2 
   4  chr4_11152085     ZBoe    T    C        0      0        2 
   4  chr4_11152085     ZGre    T    C        0      0        2 
   4  chr4_11152085     ZHar    T    C        0      0        2 
   4  chr4_11152085   Sample    T    C        1      2        2 
   4  chr4_11167864     AAsi    A    C        0      0        2 
   4  chr4_11167864     AKia    A    C        0      0        2 
   4  chr4_11167864     AOna    A    C      0.5      1        2 
   4  chr4_11167864     ASom    A    C        0      0        2 
   4  chr4_11167864     HCab    A    C        0      0        2 
   4  chr4_11167864     HPrz    A    C        0      0        2 
   4  chr4_11167864     ZBoe    A    C        0      0        2 
   4  chr4_11167864     ZGre    A    C        0      0        2 
   4  chr4_11167864     ZHar    A    C        0      0        2 
   4  chr4_11167864   Sample    A    C        0      0        2 
   4  chr4_11171563     AAsi    C    T        0      0        2 
   4  chr4_11171563     AKia    C    T        0      0        2 
   4  chr4_11171563     AOna    C    T        0      0        2 
   4  chr4_11171563     ASom    C    T        0      0        2 
   4  chr4_11171563     HCab    C    T        1      2        2 
   4  chr4_11171563     HPrz    C    T        1      2        2 
   4  chr4_11171563     ZBoe    C    T        0      0        2 
   4  chr4_11171563     ZGre    C    T        0      0        2 
   4  chr4_11171563     ZHar    C    T        0      0        2 
   4  chr4_11171563   Sample    C    T        0      0        2 
   4  chr4_11173205     AAsi    G    A        0      0        2 
   4  chr4_11173205     AKia    G    A        0      0        2 
   4  chr4_11173205     AOna    G    A        0      0        2 
   4  chr4_11173205     ASom    G    A        0      0        2 
   4  chr4_11173205     HCab    G    A        1      2        2 
   4  chr4_11173205     HPrz    G    A        1      2        2 
   4  chr4_11173205     ZBoe    G    A        0      0        2 
   4  chr4_11173205     ZGre    G    A        0      0        2 
   4  chr4_11173205     ZHar    G    A        0      0        2 
   4  chr4_11173205   Sample    G    A        0      0        2 
   4  chr4_11174210     AAsi    G    A        0      0        2 
   4  chr4_11174210     AKia    G    A        0      0        2 
   4  chr4_11174210     AOna    G    A        0      0        2 
   4  chr4_11174210     ASom    G    A        0      0        2 
   4  chr4_11174210     HCab    G    A        1      2        2 
   4  chr4_11174210     HPrz    G    A      0.5      1        2 
   4  chr4_11174210     ZBoe    G    A        0      0        2 
   4  chr4_11174210     ZGre    G    A        0      0        2 
   4  chr4_11174210     ZHar    G    A        0      0        2 
   4  chr4_11174210   Sample    G    A        0      0        2 
   4  chr4_11182671     AAsi    T    C        0      0        2 
   4  chr4_11182671     AKia    T    C        0      0        2 
   4  chr4_11182671     AOna    T    C        0      0        2 
   4  chr4_11182671     ASom    T    C        0      0        2 
   4  chr4_11182671     HCab    T    C        1      2        2 
   4  chr4_11182671     HPrz    T    C        1      2        2 
   4  chr4_11182671     ZBoe    T    C        0      0        2 
   4  chr4_11182671     ZGre    T    C        0      0        2 
   4  chr4_11182671     ZHar    T    C        0      0        2 
   4  chr4_11182671   Sample    T    C        0      0        2 
   4  chr4_11197522     AAsi    T    C        0      0        2 
   4  chr4_11197522     AKia    T    C        0      0        2 
   4  chr4_11197522     AOna    T    C        0      0        2 
   4  chr4_11197522     ASom    T    C        0      0        2 
   4  chr4_11197522     HCab    T    C        1      2        2 
   4  chr4_11197522     HPrz    T    C        1      2        2 
   4  chr4_11197522     ZBoe    T    C        0      0        2 
   4  chr4_11197522     ZGre    T    C        0      0        2 
   4  chr4_11197522     ZHar    T    C        0      0        2 
   4  chr4_11197522   Sample    T    C        0      0        2 
   4  chr4_11200300     AAsi    A    G        0      0        2 
   4  chr4_11200300     AKia    A    G        1      2        2 
   4  chr4_11200300     AOna    A    G      0.5      1        2 
   4  chr4_11200300     ASom    A    G        0      0        2 
   4  chr4_11200300     HCab    A    G        0      0        2 
   4  chr4_11200300     HPrz    A    G        0      0        2 
   4  chr4_11200300     ZBoe    A    G        0      0        2 
   4  chr4_11200300     ZGre    A    G        0      0        2 
   4  chr4_11200300     ZHar    A    G        0      0        2 
   4  chr4_11200300   Sample    A    G        0      0        2 
   4  chr4_11209465     AAsi    T    G        0      0        2 
   4  chr4_11209465     AKia    T    G        0      0        2 
   4  chr4_11209465     AOna    T    G      0.5      1        2 
   4  chr4_11209465     ASom    T    G        0      0        2 
   4  chr4_11209465     HCab    T    G        0      0        2 
   4  chr4_11209465     HPrz    T    G        0      0        2 
   4  chr4_11209465     ZBoe    T    G        0      0        2 
   4  chr4_11209465     ZGre    T    G        0      0        2 
   4  chr4_11209465     ZHar    T    G        0      0        2 
   4  chr4_11209465   Sample    T    G        0      0        2 
   4  chr4_11210627     AAsi    G    C        0      0        2 
   4  chr4_11210627     AKia    G    C        0      0        2 
   4  chr4_11210627     AOna    G    C        0      0        2 
   4  chr4_11210627     ASom    G    C        0      0        2 
   4  chr4_11210627     HCab    G    C        1      2        2 
   4  chr4_11210627     HPrz    G    C        1      2        2 
   4  chr4_11210627     ZBoe    G    C        0      0        2 
   4  chr4_11210627     ZGre    G    C        0      0        2 
   4  chr4_11210627     ZHar    G    C        0      0        2 
   4  chr4_11210627   Sample    G    C        0      0        2 
   4  chr4_11212073     AAsi    G    A        0      0        2 
   4  chr4_11212073     AKia    G    A        0      0        2 
   4  chr4_11212073     AOna    G    A        0      0        2 
   4  chr4_11212073     ASom    G    A        0      0        2 
   4  chr4_11212073     HCab    G    A        1      2        2 
   4  chr4_11212073     HPrz    G    A      0.5      1        2 
   4  chr4_11212073     ZBoe    G    A        0      0        2 
   4  chr4_11212073     ZGre    G    A        0      0        2 
   4  chr4_11212073     ZHar    G    A        0      0        2 
   4  chr4_11212073   Sample    G    A        0      0        2 
   4  chr4_11215059     AAsi    A    G        0      0        2 
   4  chr4_11215059     AKia    A    G        0      0        2 
   4  chr4_11215059     AOna    A    G        0      0        2 
   4  chr4_11215059     ASom    A    G        0      0        2 
   4  chr4_11215059     HCab    A    G        0      0        2 
   4  chr4_11215059     HPrz    A    G        0      0        2 
   4  chr4_11215059     ZBoe    A    G        0      0        2 
   4  chr4_11215059     ZGre    A    G        1      2        2 
   4  chr4_11215059     ZHar    A    G        0      0        2 
   4  chr4_11215059   Sample    A    G        0      0        2 
   4  chr4_11215188     AAsi    G    A        0      0        2 
   4  chr4_11215188     AKia    G    A        0      0        2 
   4  chr4_11215188     AOna    G    A        0      0        2 
   4  chr4_11215188     ASom    G    A        0      0        2 
   4  chr4_11215188     HCab    G    A        1      2        2 
   4  chr4_11215188     HPrz    G    A        1      2        2 
   4  chr4_11215188     ZBoe    G    A        0      0        2 
   4  chr4_11215188     ZGre    G    A        0      0        2 
   4  chr4_11215188     ZHar    G    A        0      0        2 
   4  chr4_11215188   Sample    G    A        0      0        2 
   4  chr4_11217940     AAsi    C    G        0      0        2 
   4  chr4_11217940     AKia    C    G        0      0        2 
   4  chr4_11217940     AOna    C    G        0      0        2 
   4  chr4_11217940     ASom    C    G        0      0        2 
   4  chr4_11217940     HCab    C    G        1      2        2 
   4  chr4_11217940     HPrz    C    G        1      2        2 
   4  chr4_11217940     ZBoe    C    G        0      0        2 
   4  chr4_11217940     ZGre    C    G        0      0        2 
   4  chr4_11217940     ZHar    C    G        0      0        2 
   4  chr4_11217940   Sample    C    G        0      0        2 
   4  chr4_11220171     AAsi    A    G        0      0        2 
   4  chr4_11220171     AKia    A    G      0.5      1        2 
   4  chr4_11220171     AOna    A    G        0      0        2 
   4  chr4_11220171     ASom    A    G        0      0        2 
   4  chr4_11220171     HCab    A    G        0      0        2 
   4  chr4_11220171     HPrz    A    G        0      0        2 
   4  chr4_11220171     ZBoe    A    G        0      0        2 
   4  chr4_11220171     ZGre    A    G        0      0        2 
   4  chr4_11220171     ZHar    A    G        0      0        2 
   4  chr4_11220171   Sample    A    G        0      0        2 
   4  chr4_11221643     AAsi    G    A        0      0        2 
   4  chr4_11221643     AKia    G    A        0      0        2 
   4  chr4_11221643     AOna    G    A        0      0        2 
   4  chr4_11221643     ASom    G    A        0      0        2 
   4  chr4_11221643     HCab    G    A        0      0        2 
   4  chr4_11221643     HPrz    G    A        0      0        2 
   4  chr4_11221643     ZBoe    G    A        0      0        2 
   4  chr4_11221643     ZGre    G    A        1      2        2 
   4  chr4_11221643     ZHar    G    A        0      0        2 
   4  chr4_11221643   Sample    G    A        0      0        2 
   4  chr4_11234134     AAsi    A    C        0      0        2 
   4  chr4_11234134     AKia    A    C        0      0        2 
   4  chr4_11234134     AOna    A    C        0      0        2 
   4  chr4_11234134     ASom    A    C        0      0        2 
   4  chr4_11234134     HCab    A    C        1      2        2 
   4  chr4_11234134     HPrz    A    C      0.5      1        2 
   4  chr4_11234134     ZBoe    A    C        0      0        2 
   4  chr4_11234134     ZGre    A    C        0      0        2 
   4  chr4_11234134     ZHar    A    C        0      0        2 
   4  chr4_11234134   Sample    A    C        0      0        2 
   4  chr4_11240689     AAsi    T    G        1      2        2 
   4  chr4_11240689     AKia    T    G        1      2        2 
   4  chr4_11240689     AOna    T    G        1      2        2 
   4  chr4_11240689     ASom    T    G        1      2        2 
   4  chr4_11240689     HCab    T    G        0      0        2 
   4  chr4_11240689     HPrz    T    G        0      0        2 
   4  chr4_11240689     ZBoe    T    G        0      0        2 
   4  chr4_11240689     ZGre    T    G        0      0        2 
   4  chr4_11240689     ZHar    T    G        0      0        2 
   4  chr4_11240689   Sample    T    G        1      2        2 
   4  chr4_11257072     AAsi    C    T        0      0        2 
   4  chr4_11257072     AKia    C    T        0      0        2 
   4  chr4_11257072     AOna    C    T        0      0        2 
   4  chr4_11257072     ASom    C    T        0      0        2 
   4  chr4_11257072     HCab    C    T        0      0        2 
   4  chr4_11257072     HPrz    C    T        0      0        2 
   4  chr4_11257072     ZBoe    C    T        1      2        2 
   4  chr4_11257072     ZGre    C    T        0      0        2 
   4  chr4_11257072     ZHar    C    T        0      0        2 
   4  chr4_11257072   Sample    C    T        0      0        2 
   4  chr4_11257919     AAsi    G    A        1      2        2 
   4  chr4_11257919     AKia    G    A        0      0        2 
   4  chr4_11257919     AOna    G    A        0      0        2 
   4  chr4_11257919     ASom    G    A        1      2        2 
   4  chr4_11257919     HCab    G    A        0      0        2 
   4  chr4_11257919     HPrz    G    A        0      0        2 
   4  chr4_11257919     ZBoe    G    A        0      0        2 
   4  chr4_11257919     ZGre    G    A        0      0        2 
   4  chr4_11257919     ZHar    G    A        0      0        2 
   4  chr4_11257919   Sample    G    A        1      2        2 
   4  chr4_11259878     AAsi    G    C        0      0        2 
   4  chr4_11259878     AKia    G    C        0      0        2 
   4  chr4_11259878     AOna    G    C        0      0        2 
   4  chr4_11259878     ASom    G    C        0      0        2 
   4  chr4_11259878     HCab    G    C        1      2        2 
   4  chr4_11259878     HPrz    G    C        1      2        2 
   4  chr4_11259878     ZBoe    G    C        0      0        2 
   4  chr4_11259878     ZGre    G    C        0      0        2 
   4  chr4_11259878     ZHar    G    C        0      0        2 
   4  chr4_11259878   Sample    G    C        0      0        2 
   4  chr4_11263778     AAsi    T    G      0.5      1        2 
   4  chr4_11263778     AKia    T    G        0      0        2 
   4  chr4_11263778     AOna    T    G        0      0        2 
   4  chr4_11263778     ASom    T    G        1      2        2 
   4  chr4_11263778     HCab    T    G        0      0        2 
   4  chr4_11263778     HPrz    T    G        0      0        2 
   4  chr4_11263778     ZBoe    T    G        0      0        2 
   4  chr4_11263778     ZGre    T    G        0      0        2 
   4  chr4_11263778     ZHar    T    G        0      0        2 
   4  chr4_11263778   Sample    T    G        1      2        2 
   4  chr4_11269485     AAsi    T    C        0      0        2 
   4  chr4_11269485     AKia    T    C        0      0        2 
   4  chr4_11269485     AOna    T    C        0      0        2 
   4  chr4_11269485     ASom    T    C        0      0        2 
   4  chr4_11269485     HCab    T    C        1      2        2 
   4  chr4_11269485     HPrz    T    C        1      2        2 
   4  chr4_11269485     ZBoe    T    C        0      0        2 
   4  chr4_11269485     ZGre    T    C        0      0        2 
   4  chr4_11269485     ZHar    T    C        0      0        2 
   4  chr4_11269485   Sample    T    C        0      0        2 
   4  chr4_11277134     AAsi    T    G        0      0        2 
   4  chr4_11277134     AKia    T    G        0      0        2 
   4  chr4_11277134     AOna    T    G        0      0        2 
   4  chr4_11277134     ASom    T    G        0      0        2 
   4  chr4_11277134     HCab    T    G        1      2        2 
   4  chr4_11277134     HPrz    T    G        1      2        2 
   4  chr4_11277134     ZBoe    T    G        0      0        2 
   4  chr4_11277134     ZGre    T    G        0      0        2 
   4  chr4_11277134     ZHar    T    G        0      0        2 
   4  chr4_11277134   Sample    T    G        0      0        2 
   4  chr4_11284260     AAsi    G    C        0      0        2 
   4  chr4_11284260     AKia    G    C        0      0        2 
   4  chr4_11284260     AOna    G    C        0      0        2 
   4  chr4_11284260     ASom    G    C        0      0        2 
   4  chr4_11284260     HCab    G    C        0      0        2 
   4  chr4_11284260     HPrz    G    C        0      0        2 
   4  chr4_11284260     ZBoe    G    C        0      0        2 
   4  chr4_11284260     ZGre    G    C        0      0        2 
   4  chr4_11284260     ZHar    G    C      0.5      1        2 
   4  chr4_11284260   Sample    G    C        0      0        2 
   4  chr4_11309601     AAsi    G    T        0      0        2 
   4  chr4_11309601     AKia    G    T        0      0        2 
   4  chr4_11309601     AOna    G    T        0      0        2 
   4  chr4_11309601     ASom    G    T        0      0        2 
   4  chr4_11309601     HCab    G    T        1      2        2 
   4  chr4_11309601     HPrz    G    T        1      2        2 
   4  chr4_11309601     ZBoe    G    T        0      0        2 
   4  chr4_11309601     ZGre    G    T        0      0        2 
   4  chr4_11309601     ZHar    G    T        0      0        2 
   4  chr4_11309601   Sample    G    T        0      0        2 
   4  chr4_11319775     AAsi    G    A        0      0        2 
   4  chr4_11319775     AKia    G    A        0      0        2 
   4  chr4_11319775     AOna    G    A        0      0        2 
   4  chr4_11319775     ASom    G    A        0      0        2 
   4  chr4_11319775     HCab    G    A        0      0        2 
   4  chr4_11319775     HPrz    G    A        0      0        2 
   4  chr4_11319775     ZBoe    G    A        0      0        2 
   4  chr4_11319775     ZGre    G    A        1      2        2 
   4  chr4_11319775     ZHar    G    A        0      0        2 
   4  chr4_11319775   Sample    G    A        0      0        2 
   4  chr4_11323910     AAsi    C    T        0      0        2 
   4  chr4_11323910     AKia    C    T        0      0        2 
   4  chr4_11323910     AOna    C    T        0      0        2 
   4  chr4_11323910     ASom    C    T        1      2        2 
   4  chr4_11323910     HCab    C    T        0      0        2 
   4  chr4_11323910     HPrz    C    T        0      0        2 
   4  chr4_11323910     ZBoe    C    T        0      0        2 
   4  chr4_11323910     ZGre    C    T        0      0        2 
   4  chr4_11323910     ZHar    C    T        0      0        2 
   4  chr4_11323910   Sample    C    T        0      0        2 
   4  chr4_11324215     AAsi    G    A        0      0        2 
   4  chr4_11324215     AKia    G    A        0      0        2 
   4  chr4_11324215     AOna    G    A        0      0        2 
   4  chr4_11324215     ASom    G    A        0      0        2 
   4  chr4_11324215     HCab    G    A        1      2        2 
   4  chr4_11324215     HPrz    G    A        1      2        2 
   4  chr4_11324215     ZBoe    G    A        0      0        2 
   4  chr4_11324215     ZGre    G    A        0      0        2 
   4  chr4_11324215     ZHar    G    A        0      0        2 
   4  chr4_11324215   Sample    G    A        0      0        2 
   4  chr4_11330836     AAsi    C    G        0      0        2 
   4  chr4_11330836     AKia    C    G        0      0        2 
   4  chr4_11330836     AOna    C    G        0      0        2 
   4  chr4_11330836     ASom    C    G        0      0        2 
   4  chr4_11330836     HCab    C    G        0      0        2 
   4  chr4_11330836     HPrz    C    G        0      0        2 
   4  chr4_11330836     ZBoe    C    G      0.5      1        2 
   4  chr4_11330836     ZGre    C    G        0      0        2 
   4  chr4_11330836     ZHar    C    G        0      0        2 
   4  chr4_11330836   Sample    C    G        0      0        2 
   4  chr4_11333234     AAsi    T    C        0      0        2 
   4  chr4_11333234     AKia    T    C        1      2        2 
   4  chr4_11333234     AOna    T    C        1      2        2 
   4  chr4_11333234     ASom    T    C        0      0        2 
   4  chr4_11333234     HCab    T    C        0      0        2 
   4  chr4_11333234     HPrz    T    C        0      0        2 
   4  chr4_11333234     ZBoe    T    C        0      0        2 
   4  chr4_11333234     ZGre    T    C        0      0        2 
   4  chr4_11333234     ZHar    T    C        0      0        2 
   4  chr4_11333234   Sample    T    C        0      0        2 
   4  chr4_11333926     AAsi    G    A        0      0        2 
   4  chr4_11333926     AKia    G    A        0      0        2 
   4  chr4_11333926     AOna    G    A      0.5      1        2 
   4  chr4_11333926     ASom    G    A        0      0        2 
   4  chr4_11333926     HCab    G    A        0      0        2 
   4  chr4_11333926     HPrz    G    A        0      0        2 
   4  chr4_11333926     ZBoe    G    A        0      0        2 
   4  chr4_11333926     ZGre    G    A        0      0        2 
   4  chr4_11333926     ZHar    G    A        0      0        2 
   4  chr4_11333926   Sample    G    A        0      0        2 
   4  chr4_11337214     AAsi    T    C        0      0        2 
   4  chr4_11337214     AKia    T    C        0      0        2 
   4  chr4_11337214     AOna    T    C        0      0        2 
   4  chr4_11337214     ASom    T    C        0      0        2 
   4  chr4_11337214     HCab    T    C        0      0        2 
   4  chr4_11337214     HPrz    T    C        0      0        2 
   4  chr4_11337214     ZBoe    T    C        0      0        2 
   4  chr4_11337214     ZGre    T    C        0      0        2 
   4  chr4_11337214     ZHar    T    C        1      2        2 
   4  chr4_11337214   Sample    T    C        0      0        2 
   4  chr4_11345046     AAsi    C    G        0      0        2 
   4  chr4_11345046     AKia    C    G        1      2        2 
   4  chr4_11345046     AOna    C    G        1      2        2 
   4  chr4_11345046     ASom    C    G        0      0        2 
   4  chr4_11345046     HCab    C    G        0      0        2 
   4  chr4_11345046     HPrz    C    G        0      0        2 
   4  chr4_11345046     ZBoe    C    G        0      0        2 
   4  chr4_11345046     ZGre    C    G        0      0        2 
   4  chr4_11345046     ZHar    C    G        0      0        2 
   4  chr4_11345046   Sample    C    G        0      0        2 
   4  chr4_11348032     AAsi    T    C        0      0        2 
   4  chr4_11348032     AKia    T    C        0      0        2 
   4  chr4_11348032     AOna    T    C        0      0        2 
   4  chr4_11348032     ASom    T    C        0      0        2 
   4  chr4_11348032     HCab    T    C        1      2        2 
   4  chr4_11348032     HPrz    T    C      0.5      1        2 
   4  chr4_11348032     ZBoe    T    C        0      0        2 
   4  chr4_11348032     ZGre    T    C        0      0        2 
   4  chr4_11348032     ZHar    T    C        0      0        2 
   4  chr4_11348032   Sample    T    C        0      0        2 
   4  chr4_11356246     AAsi    G    A      0.5      1        2 
   4  chr4_11356246     AKia    G    A        0      0        2 
   4  chr4_11356246     AOna    G    A        0      0        2 
   4  chr4_11356246     ASom    G    A        0      0        2 
   4  chr4_11356246     HCab    G    A        0      0        2 
   4  chr4_11356246     HPrz    G    A        0      0        2 
   4  chr4_11356246     ZBoe    G    A        0      0        2 
   4  chr4_11356246     ZGre    G    A        0      0        2 
   4  chr4_11356246     ZHar    G    A        0      0        2 
   4  chr4_11356246   Sample    G    A        0      0        2 
   4  chr4_11372010     AAsi    G    A        0      0        2 
   4  chr4_11372010     AKia    G    A        0      0        2 
   4  chr4_11372010     AOna    G    A        0      0        2 
   4  chr4_11372010     ASom    G    A        0      0        2 
   4  chr4_11372010     HCab    G    A        0      0        2 
   4  chr4_11372010     HPrz    G    A        0      0        2 
   4  chr4_11372010     ZBoe    G    A        1      2        2 
   4  chr4_11372010     ZGre    G    A        0      0        2 
   4  chr4_11372010     ZHar    G    A        0      0        2 
   4  chr4_11372010   Sample    G    A        0      0        2 
   4  chr4_11378470     AAsi    C    T        1      2        2 
   4  chr4_11378470     AKia    C    T        0      0        2 
   4  chr4_11378470     AOna    C    T        0      0        2 
   4  chr4_11378470     ASom    C    T        1      2        2 
   4  chr4_11378470     HCab    C    T        0      0        2 
   4  chr4_11378470     HPrz    C    T        0      0        2 
   4  chr4_11378470     ZBoe    C    T        0      0        2 
   4  chr4_11378470     ZGre    C    T        0      0        2 
   4  chr4_11378470     ZHar    C    T        0      0        2 
   4  chr4_11378470   Sample    C    T        1      2        2 
   4  chr4_11403194     AAsi    T    C        0      0        2 
   4  chr4_11403194     AKia    T    C        0      0        2 
   4  chr4_11403194     AOna    T    C        0      0        2 
   4  chr4_11403194     ASom    T    C        0      0        2 
   4  chr4_11403194     HCab    T    C        1      2        2 
   4  chr4_11403194     HPrz    T    C        1      2        2 
   4  chr4_11403194     ZBoe    T    C        0      0        2 
   4  chr4_11403194     ZGre    T    C        0      0        2 
   4  chr4_11403194     ZHar    T    C        0      0        2 
   4  chr4_11403194   Sample    T    C        0      0        2 
   4  chr4_11409291     AAsi    T    G      0.5      1        2 
   4  chr4_11409291     AKia    T    G        0      0        2 
   4  chr4_11409291     AOna    T    G        0      0        2 
   4  chr4_11409291     ASom    T    G        0      0        2 
   4  chr4_11409291     HCab    T    G        0      0        2 
   4  chr4_11409291     HPrz    T    G        0      0        2 
   4  chr4_11409291     ZBoe    T    G        0      0        2 
   4  chr4_11409291     ZGre    T    G        0      0        2 
   4  chr4_11409291     ZHar    T    G        0      0        2 
   4  chr4_11409291   Sample    T    G        0      0        2 
   4  chr4_11410630     AAsi    T    C        0      0        2 
   4  chr4_11410630     AKia    T    C      0.5      1        2 
   4  chr4_11410630     AOna    T    C        0      0        2 
   4  chr4_11410630     ASom    T    C        0      0        2 
   4  chr4_11410630     HCab    T    C        0      0        2 
   4  chr4_11410630     HPrz    T    C        0      0        2 
   4  chr4_11410630     ZBoe    T    C        0      0        2 
   4  chr4_11410630     ZGre    T    C        0      0        2 
   4  chr4_11410630     ZHar    T    C        0      0        2 
   4  chr4_11410630   Sample    T    C        0      0        2 
   4  chr4_11444067     AAsi    G    A        0      0        2 
   4  chr4_11444067     AKia    G    A        0      0        2 
   4  chr4_11444067     AOna    G    A        0      0        2 
   4  chr4_11444067     ASom    G    A        0      0        2 
   4  chr4_11444067     HCab    G    A        1      2        2 
   4  chr4_11444067     HPrz    G    A        1      2        2 
   4  chr4_11444067     ZBoe    G    A        0      0        2 
   4  chr4_11444067     ZGre    G    A        0      0        2 
   4  chr4_11444067     ZHar    G    A        0      0        2 
   4  chr4_11444067   Sample    G    A        0      0        2 
   4  chr4_11446678     AAsi    A    G        0      0        2 
   4  chr4_11446678     AKia    A    G        0      0        2 
   4  chr4_11446678     AOna    A    G        1      2        2 
   4  chr4_11446678     ASom    A    G        0      0        2 
   4  chr4_11446678     HCab    A    G        0      0        2 
   4  chr4_11446678     HPrz    A    G        0      0        2 
   4  chr4_11446678     ZBoe    A    G        0      0        2 
   4  chr4_11446678     ZGre    A    G        0      0        2 
   4  chr4_11446678     ZHar    A    G        0      0        2 
   4  chr4_11446678   Sample    A    G        0      0        2 
   4  chr4_11449813     AAsi    T    C        0      0        2 
   4  chr4_11449813     AKia    T    C        0      0        2 
   4  chr4_11449813     AOna    T    C        0      0        2 
   4  chr4_11449813     ASom    T    C        0      0        2 
   4  chr4_11449813     HCab    T    C        0      0        2 
   4  chr4_11449813     HPrz    T    C        0      0        2 
   4  chr4_11449813     ZBoe    T    C        1      2        2 
   4  chr4_11449813     ZGre    T    C        1      2        2 
   4  chr4_11449813     ZHar    T    C        0      0        2 
   4  chr4_11449813   Sample    T    C        0      0        2 
   4  chr4_11462477     AAsi    G    A        0      0        2 
   4  chr4_11462477     AKia    G    A        0      0        2 
   4  chr4_11462477     AOna    G    A        0      0        2 
   4  chr4_11462477     ASom    G    A        0      0        2 
   4  chr4_11462477     HCab    G    A        0      0        2 
   4  chr4_11462477     HPrz    G    A        0      0        2 
   4  chr4_11462477     ZBoe    G    A        0      0        2 
   4  chr4_11462477     ZGre    G    A        1      2        2 
   4  chr4_11462477     ZHar    G    A        0      0        2 
   4  chr4_11462477   Sample    G    A        0      0        2 
   4  chr4_11465375     AAsi    C    T        0      0        2 
   4  chr4_11465375     AKia    C    T        0      0        2 
   4  chr4_11465375     AOna    C    T        0      0        2 
   4  chr4_11465375     ASom    C    T        0      0        2 
   4  chr4_11465375     HCab    C    T        0      0        2 
   4  chr4_11465375     HPrz    C    T        0      0        2 
   4  chr4_11465375     ZBoe    C    T        0      0        2 
   4  chr4_11465375     ZGre    C    T        0      0        2 
   4  chr4_11465375     ZHar    C    T      0.5      1        2 
   4  chr4_11465375   Sample    C    T        0      0        2 
   4  chr4_11472397     AAsi    T    G      0.5      1        2 
   4  chr4_11472397     AKia    T    G        0      0        2 
   4  chr4_11472397     AOna    T    G        0      0        2 
   4  chr4_11472397     ASom    T    G        0      0        2 
   4  chr4_11472397     HCab    T    G        0      0        2 
   4  chr4_11472397     HPrz    T    G        0      0        2 
   4  chr4_11472397     ZBoe    T    G        0      0        2 
   4  chr4_11472397     ZGre    T    G        0      0        2 
   4  chr4_11472397     ZHar    T    G        0      0        2 
   4  chr4_11472397   Sample    T    G        0      0        2 
   4  chr4_11480225     AAsi    G    A        1      2        2 
   4  chr4_11480225     AKia    G    A        0      0        2 
   4  chr4_11480225     AOna    G    A        0      0        2 
   4  chr4_11480225     ASom    G    A        1      2        2 
   4  chr4_11480225     HCab    G    A        0      0        2 
   4  chr4_11480225     HPrz    G    A        0      0        2 
   4  chr4_11480225     ZBoe    G    A        0      0        2 
   4  chr4_11480225     ZGre    G    A        0      0        2 
   4  chr4_11480225     ZHar    G    A        0      0        2 
   4  chr4_11480225   Sample    G    A        1      2        2 
   4  chr4_11485115     AAsi    C    G        0      0        2 
   4  chr4_11485115     AKia    C    G        0      0        2 
   4  chr4_11485115     AOna    C    G        0      0        2 
   4  chr4_11485115     ASom    C    G        0      0        2 
   4  chr4_11485115     HCab    C    G        0      0        2 
   4  chr4_11485115     HPrz    C    G        0      0        2 
   4  chr4_11485115     ZBoe    C    G      0.5      1        2 
   4  chr4_11485115     ZGre    C    G        0      0        2 
   4  chr4_11485115     ZHar    C    G        0      0        2 
   4  chr4_11485115   Sample    C    G        0      0        2 
   4  chr4_11487921     AAsi    T    C        0      0        2 
   4  chr4_11487921     AKia    T    C        0      0        2 
   4  chr4_11487921     AOna    T    C        0      0        2 
   4  chr4_11487921     ASom    T    C        0      0        2 
   4  chr4_11487921     HCab    T    C        1      2        2 
   4  chr4_11487921     HPrz    T    C        1      2        2 
   4  chr4_11487921     ZBoe    T    C        0      0        2 
   4  chr4_11487921     ZGre    T    C        0      0        2 
   4  chr4_11487921     ZHar    T    C        0      0        2 
   4  chr4_11487921   Sample    T    C        0      0        2 
   4  chr4_11494246     AAsi    A    G        0      0        2 
   4  chr4_11494246     AKia    A    G        0      0        2 
   4  chr4_11494246     AOna    A    G        0      0        2 
   4  chr4_11494246     ASom    A    G        0      0        2 
   4  chr4_11494246     HCab    A    G        0      0        2 
   4  chr4_11494246     HPrz    A    G      0.5      1        2 
   4  chr4_11494246     ZBoe    A    G        0      0        2 
   4  chr4_11494246     ZGre    A    G        0      0        2 
   4  chr4_11494246     ZHar    A    G        0      0        2 
   4  chr4_11494246   Sample    A    G        0      0        2 
   4  chr4_11495648     AAsi    A    T        0      0        2 
   4  chr4_11495648     AKia    A    T        0      0        2 
   4  chr4_11495648     AOna    A    T        0      0        2 
   4  chr4_11495648     ASom    A    T        0      0        2 
   4  chr4_11495648     HCab    A    T        0      0        2 
   4  chr4_11495648     HPrz    A    T        0      0        2 
   4  chr4_11495648     ZBoe    A    T        1      2        2 
   4  chr4_11495648     ZGre    A    T        1      2        2 
   4  chr4_11495648     ZHar    A    T        1      2        2 
   4  chr4_11495648   Sample    A    T        0      0        2 
   4  chr4_11500727     AAsi    C    T        0      0        2 
   4  chr4_11500727     AKia    C    T        0      0        2 
   4  chr4_11500727     AOna    C    T        0      0        2 
   4  chr4_11500727     ASom    C    T        0      0        2 
   4  chr4_11500727     HCab    C    T        1      2        2 
   4  chr4_11500727     HPrz    C    T      0.5      1        2 
   4  chr4_11500727     ZBoe    C    T        0      0        2 
   4  chr4_11500727     ZGre    C    T        0      0        2 
   4  chr4_11500727     ZHar    C    T        0      0        2 
   4  chr4_11500727   Sample    C    T        0      0        2 
   4  chr4_11502180     AAsi    A    G        0      0        2 
   4  chr4_11502180     AKia    A    G        0      0        2 
   4  chr4_11502180     AOna    A    G        0      0        2 
   4  chr4_11502180     ASom    A    G        0      0        2 
   4  chr4_11502180     HCab    A    G        0      0        2 
   4  chr4_11502180     HPrz    A    G      0.5      1        2 
   4  chr4_11502180     ZBoe    A    G        0      0        2 
   4  chr4_11502180     ZGre    A    G        0      0        2 
   4  chr4_11502180     ZHar    A    G        0      0        2 
   4  chr4_11502180   Sample    A    G        0      0        2 
   4  chr4_11510112     AAsi    A    T      0.5      1        2 
   4  chr4_11510112     AKia    A    T        0      0        2 
   4  chr4_11510112     AOna    A    T        0      0        2 
   4  chr4_11510112     ASom    A    T        0      0        2 
   4  chr4_11510112     HCab    A    T        0      0        2 
   4  chr4_11510112     HPrz    A    T        0      0        2 
   4  chr4_11510112     ZBoe    A    T        0      0        2 
   4  chr4_11510112     ZGre    A    T        0      0        2 
   4  chr4_11510112     ZHar    A    T        0      0        2 
   4  chr4_11510112   Sample    A    T        0      0        2 
   4  chr4_11526484     AAsi    C    T        0      0        2 
   4  chr4_11526484     AKia    C    T        0      0        2 
   4  chr4_11526484     AOna    C    T        0      0        2 
   4  chr4_11526484     ASom    C    T        0      0        2 
   4  chr4_11526484     HCab    C    T        1      2        2 
   4  chr4_11526484     HPrz    C    T      0.5      1        2 
   4  chr4_11526484     ZBoe    C    T        0      0        2 
   4  chr4_11526484     ZGre    C    T        0      0        2 
   4  chr4_11526484     ZHar    C    T        0      0        2 
   4  chr4_11526484   Sample    C    T        0      0        2 
   4  chr4_11528331     AAsi    C    T        0      0        2 
   4  chr4_11528331     AKia    C    T        0      0        2 
   4  chr4_11528331     AOna    C    T        0      0        2 
   4  chr4_11528331     ASom    C    T        0      0        2 
   4  chr4_11528331     HCab    C    T        1      2        2 
   4  chr4_11528331     HPrz    C    T        1      2        2 
   4  chr4_11528331     ZBoe    C    T        0      0        2 
   4  chr4_11528331     ZGre    C    T        0      0        2 
   4  chr4_11528331     ZHar    C    T        0      0        2 
   4  chr4_11528331   Sample    C    T        0      0        2 
   4  chr4_11528514     AAsi    G    A        0      0        2 
   4  chr4_11528514     AKia    G    A        0      0        2 
   4  chr4_11528514     AOna    G    A        0      0        2 
   4  chr4_11528514     ASom    G    A        0      0        2 
   4  chr4_11528514     HCab    G    A        0      0        2 
   4  chr4_11528514     HPrz    G    A        0      0        2 
   4  chr4_11528514     ZBoe    G    A        1      2        2 
   4  chr4_11528514     ZGre    G    A        1      2        2 
   4  chr4_11528514     ZHar    G    A        1      2        2 
   4  chr4_11528514   Sample    G    A        0      0        2 
   4  chr4_11529659     AAsi    C    T        0      0        2 
   4  chr4_11529659     AKia    C    T        0      0        2 
   4  chr4_11529659     AOna    C    T        0      0        2 
   4  chr4_11529659     ASom    C    T        0      0        2 
   4  chr4_11529659     HCab    C    T        1      2        2 
   4  chr4_11529659     HPrz    C    T        1      2        2 
   4  chr4_11529659     ZBoe    C    T        0      0        2 
   4  chr4_11529659     ZGre    C    T        0      0        2 
   4  chr4_11529659     ZHar    C    T        0      0        2 
   4  chr4_11529659   Sample    C    T        0      0        2 
   4  chr4_11533184     AAsi    A    G        1      2        2 
   4  chr4_11533184     AKia    A    G        0      0        2 
   4  chr4_11533184     AOna    A    G        0      0        2 
   4  chr4_11533184     ASom    A    G      0.5      1        2 
   4  chr4_11533184     HCab    A    G        0      0        2 
   4  chr4_11533184     HPrz    A    G        0      0        2 
   4  chr4_11533184     ZBoe    A    G        0      0        2 
   4  chr4_11533184     ZGre    A    G        0      0        2 
   4  chr4_11533184     ZHar    A    G        0      0        2 
   4  chr4_11533184   Sample    A    G        1      2        2 
   4  chr4_11535897     AAsi    A    G        0      0        2 
   4  chr4_11535897     AKia    A    G        0      0        2 
   4  chr4_11535897     AOna    A    G        0      0        2 
   4  chr4_11535897     ASom    A    G        0      0        2 
   4  chr4_11535897     HCab    A    G        0      0        2 
   4  chr4_11535897     HPrz    A    G        0      0        2 
   4  chr4_11535897     ZBoe    A    G        0      0        2 
   4  chr4_11535897     ZGre    A    G        0      0        2 
   4  chr4_11535897     ZHar    A    G        1      2        2 
   4  chr4_11535897   Sample    A    G        0      0        2 
   4  chr4_11543145     AAsi    C    T        0      0        2 
   4  chr4_11543145     AKia    C    T        0      0        2 
   4  chr4_11543145     AOna    C    T        0      0        2 
   4  chr4_11543145     ASom    C    T        0      0        2 
   4  chr4_11543145     HCab    C    T        1      2        2 
   4  chr4_11543145     HPrz    C    T        1      2        2 
   4  chr4_11543145     ZBoe    C    T        0      0        2 
   4  chr4_11543145     ZGre    C    T        0      0        2 
   4  chr4_11543145     ZHar    C    T        0      0        2 
   4  chr4_11543145   Sample    C    T        0      0        2 
   4  chr4_11569257     AAsi    T    C        0      0        2 
   4  chr4_11569257     AKia    T    C        0      0        2 
   4  chr4_11569257     AOna    T    C        0      0        2 
   4  chr4_11569257     ASom    T    C        0      0        2 
   4  chr4_11569257     HCab    T    C        0      0        2 
   4  chr4_11569257     HPrz    T    C        0      0        2 
   4  chr4_11569257     ZBoe    T    C        0      0        2 
   4  chr4_11569257     ZGre    T    C        0      0        2 
   4  chr4_11569257     ZHar    T    C        1      2        2 
   4  chr4_11569257   Sample    T    C        0      0        2 
   4  chr4_11570765     AAsi    G    A        0      0        2 
   4  chr4_11570765     AKia    G    A        0      0        2 
   4  chr4_11570765     AOna    G    A      0.5      1        2 
   4  chr4_11570765     ASom    G    A        0      0        2 
   4  chr4_11570765     HCab    G    A        0      0        2 
   4  chr4_11570765     HPrz    G    A        0      0        2 
   4  chr4_11570765     ZBoe    G    A        0      0        2 
   4  chr4_11570765     ZGre    G    A        0      0        2 
   4  chr4_11570765     ZHar    G    A        0      0        2 
   4  chr4_11570765   Sample    G    A        0      0        2 
   4  chr4_11575270     AAsi    G    C        0      0        2 
   4  chr4_11575270     AKia    G    C        0      0        2 
   4  chr4_11575270     AOna    G    C        0      0        2 
   4  chr4_11575270     ASom    G    C        0      0        2 
   4  chr4_11575270     HCab    G    C        0      0        2 
   4  chr4_11575270     HPrz    G    C        0      0        2 
   4  chr4_11575270     ZBoe    G    C        0      0        2 
   4  chr4_11575270     ZGre    G    C        1      2        2 
   4  chr4_11575270     ZHar    G    C        0      0        2 
   4  chr4_11575270   Sample    G    C        0      0        2 
   4  chr4_11582697     AAsi    T    C        0      0        2 
   4  chr4_11582697     AKia    T    C        0      0        2 
   4  chr4_11582697     AOna    T    C        0      0        2 
   4  chr4_11582697     ASom    T    C        0      0        2 
   4  chr4_11582697     HCab    T    C        0      0        2 
   4  chr4_11582697     HPrz    T    C        0      0        2 
   4  chr4_11582697     ZBoe    T    C      0.5      1        2 
   4  chr4_11582697     ZGre    T    C        0      0        2 
   4  chr4_11582697     ZHar    T    C        0      0        2 
   4  chr4_11582697   Sample    T    C        0      0        2 
   4  chr4_11583086     AAsi    T    C        0      0        2 
   4  chr4_11583086     AKia    T    C        0      0        2 
   4  chr4_11583086     AOna    T    C        0      0        2 
   4  chr4_11583086     ASom    T    C        0      0        2 
   4  chr4_11583086     HCab    T    C        0      0        2 
   4  chr4_11583086     HPrz    T    C        0      0        2 
   4  chr4_11583086     ZBoe    T    C        0      0        2 
   4  chr4_11583086     ZGre    T    C        0      0        2 
   4  chr4_11583086     ZHar    T    C        1      2        2 
   4  chr4_11583086   Sample    T    C        0      0        2 
   4  chr4_11585193     AAsi    C    T        0      0        2 
   4  chr4_11585193     AKia    C    T        0      0        2 
   4  chr4_11585193     AOna    C    T        0      0        2 
   4  chr4_11585193     ASom    C    T        0      0        2 
   4  chr4_11585193     HCab    C    T        0      0        2 
   4  chr4_11585193     HPrz    C    T        0      0        2 
   4  chr4_11585193     ZBoe    C    T        0      0        2 
   4  chr4_11585193     ZGre    C    T        1      2        2 
   4  chr4_11585193     ZHar    C    T        0      0        2 
   4  chr4_11585193   Sample    C    T        0      0        2 
   4  chr4_11608453     AAsi    T    C        0      0        2 
   4  chr4_11608453     AKia    T    C        0      0        2 
   4  chr4_11608453     AOna    T    C        0      0        2 
   4  chr4_11608453     ASom    T    C        0      0        2 
   4  chr4_11608453     HCab    T    C        0      0        2 
   4  chr4_11608453     HPrz    T    C        0      0        2 
   4  chr4_11608453     ZBoe    T    C        1      2        2 
   4  chr4_11608453     ZGre    T    C        0      0        2 
   4  chr4_11608453     ZHar    T    C        0      0        2 
   4  chr4_11608453   Sample    T    C        0      0        2 
   4  chr4_11622589     AAsi    A    G        0      0        2 
   4  chr4_11622589     AKia    A    G        0      0        2 
   4  chr4_11622589     AOna    A    G        0      0        2 
   4  chr4_11622589     ASom    A    G      0.5      1        2 
   4  chr4_11622589     HCab    A    G        0      0        2 
   4  chr4_11622589     HPrz    A    G        0      0        2 
   4  chr4_11622589     ZBoe    A    G        0      0        2 
   4  chr4_11622589     ZGre    A    G        0      0        2 
   4  chr4_11622589     ZHar    A    G        0      0        2 
   4  chr4_11622589   Sample    A    G        1      2        2 
   4  chr4_11625169     AAsi    C    G        0      0        2 
   4  chr4_11625169     AKia    C    G        1      2        2 
   4  chr4_11625169     AOna    C    G        1      2        2 
   4  chr4_11625169     ASom    C    G        0      0        2 
   4  chr4_11625169     HCab    C    G        0      0        2 
   4  chr4_11625169     HPrz    C    G        0      0        2 
   4  chr4_11625169     ZBoe    C    G        0      0        2 
   4  chr4_11625169     ZGre    C    G        0      0        2 
   4  chr4_11625169     ZHar    C    G        0      0        2 
   4  chr4_11625169   Sample    C    G        0      0        2 
   4  chr4_11627878     AAsi    C    A        0      0        2 
   4  chr4_11627878     AKia    C    A        0      0        2 
   4  chr4_11627878     AOna    C    A        0      0        2 
   4  chr4_11627878     ASom    C    A        0      0        2 
   4  chr4_11627878     HCab    C    A        0      0        2 
   4  chr4_11627878     HPrz    C    A        0      0        2 
   4  chr4_11627878     ZBoe    C    A        0      0        2 
   4  chr4_11627878     ZGre    C    A      0.5      1        2 
   4  chr4_11627878     ZHar    C    A        0      0        2 
   4  chr4_11627878   Sample    C    A        0      0        2 
   4  chr4_11641161     AAsi    G    A        0      0        2 
   4  chr4_11641161     AKia    G    A        0      0        2 
   4  chr4_11641161     AOna    G    A        0      0        2 
   4  chr4_11641161     ASom    G    A        0      0        2 
   4  chr4_11641161     HCab    G    A        1      2        2 
   4  chr4_11641161     HPrz    G    A        1      2        2 
   4  chr4_11641161     ZBoe    G    A        0      0        2 
   4  chr4_11641161     ZGre    G    A        0      0        2 
   4  chr4_11641161     ZHar    G    A        0      0        2 
   4  chr4_11641161   Sample    G    A        0      0        2 
   4  chr4_11642899     AAsi    A    G        0      0        2 
   4  chr4_11642899     AKia    A    G        0      0        2 
   4  chr4_11642899     AOna    A    G        0      0        2 
   4  chr4_11642899     ASom    A    G        0      0        2 
   4  chr4_11642899     HCab    A    G        1      2        2 
   4  chr4_11642899     HPrz    A    G        1      2        2 
   4  chr4_11642899     ZBoe    A    G        0      0        2 
   4  chr4_11642899     ZGre    A    G        0      0        2 
   4  chr4_11642899     ZHar    A    G        0      0        2 
   4  chr4_11642899   Sample    A    G        0      0        2 
   4  chr4_11644770     AAsi    T    C        0      0        2 
   4  chr4_11644770     AKia    T    C        0      0        2 
   4  chr4_11644770     AOna    T    C        0      0        2 
   4  chr4_11644770     ASom    T    C        0      0        2 
   4  chr4_11644770     HCab    T    C        0      0        2 
   4  chr4_11644770     HPrz    T    C        0      0        2 
   4  chr4_11644770     ZBoe    T    C      0.5      1        2 
   4  chr4_11644770     ZGre    T    C        0      0        2 
   4  chr4_11644770     ZHar    T    C        0      0        2 
   4  chr4_11644770   Sample    T    C        0      0        2 
   4  chr4_11645330     AAsi    T    C        0      0        2 
   4  chr4_11645330     AKia    T    C        0      0        2 
   4  chr4_11645330     AOna    T    C        0      0        2 
   4  chr4_11645330     ASom    T    C        0      0        2 
   4  chr4_11645330     HCab    T    C        1      2        2 
   4  chr4_11645330     HPrz    T    C        1      2        2 
   4  chr4_11645330     ZBoe    T    C        0      0        2 
   4  chr4_11645330     ZGre    T    C        0      0        2 
   4  chr4_11645330     ZHar    T    C        0      0        2 
   4  chr4_11645330   Sample    T    C        0      0        2 
   4  chr4_11655342     AAsi    C    T        0      0        2 
   4  chr4_11655342     AKia    C    T        1      2        2 
   4  chr4_11655342     AOna    C    T        1      2        2 
   4  chr4_11655342     ASom    C    T        0      0        2 
   4  chr4_11655342     HCab    C    T        0      0        2 
   4  chr4_11655342     HPrz    C    T        0      0        2 
   4  chr4_11655342     ZBoe    C    T        0      0        2 
   4  chr4_11655342     ZGre    C    T        0      0        2 
   4  chr4_11655342     ZHar    C    T        0      0        2 
   4  chr4_11655342   Sample    C    T        0      0        2 
   4  chr4_11655938     AAsi    G    A        1      2        2 
   4  chr4_11655938     AKia    G    A        0      0        2 
   4  chr4_11655938     AOna    G    A        0      0        2 
   4  chr4_11655938     ASom    G    A        1      2        2 
   4  chr4_11655938     HCab    G    A        0      0        2 
   4  chr4_11655938     HPrz    G    A        0      0        2 
   4  chr4_11655938     ZBoe    G    A        0      0        2 
   4  chr4_11655938     ZGre    G    A        0      0        2 
   4  chr4_11655938     ZHar    G    A        0      0        2 
   4  chr4_11655938   Sample    G    A        1      2        2 
   4  chr4_11665501     AAsi    T    C        0      0        2 
   4  chr4_11665501     AKia    T    C        0      0        2 
   4  chr4_11665501     AOna    T    C        0      0        2 
   4  chr4_11665501     ASom    T    C        0      0        2 
   4  chr4_11665501     HCab    T    C        0      0        2 
   4  chr4_11665501     HPrz    T    C        0      0        2 
   4  chr4_11665501     ZBoe    T    C        0      0        2 
   4  chr4_11665501     ZGre    T    C      0.5      1        2 
   4  chr4_11665501     ZHar    T    C        0      0        2 
   4  chr4_11665501   Sample    T    C        0      0        2 
   4  chr4_11674112     AAsi    C    G        0      0        2 
   4  chr4_11674112     AKia    C    G        0      0        2 
   4  chr4_11674112     AOna    C    G        0      0        2 
   4  chr4_11674112     ASom    C    G        0      0        2 
   4  chr4_11674112     HCab    C    G        0      0        2 
   4  chr4_11674112     HPrz    C    G        0      0        2 
   4  chr4_11674112     ZBoe    C    G        0      0        2 
   4  chr4_11674112     ZGre    C    G      0.5      1        2 
   4  chr4_11674112     ZHar    C    G        0      0        2 
   4  chr4_11674112   Sample    C    G        0      0        2 
   4  chr4_11674258     AAsi    C    A        0      0        2 
   4  chr4_11674258     AKia    C    A        0      0        2 
   4  chr4_11674258     AOna    C    A        0      0        2 
   4  chr4_11674258     ASom    C    A        0      0        2 
   4  chr4_11674258     HCab    C    A        0      0        2 
   4  chr4_11674258     HPrz    C    A        0      0        2 
   4  chr4_11674258     ZBoe    C    A        0      0        2 
   4  chr4_11674258     ZGre    C    A        0      0        2 
   4  chr4_11674258     ZHar    C    A      0.5      1        2 
   4  chr4_11674258   Sample    C    A        0      0        2 
   4  chr4_11677032     AAsi    G    C        0      0        2 
   4  chr4_11677032     AKia    G    C        0      0        2 
   4  chr4_11677032     AOna    G    C        0      0        2 
   4  chr4_11677032     ASom    G    C        0      0        2 
   4  chr4_11677032     HCab    G    C        0      0        2 
   4  chr4_11677032     HPrz    G    C      0.5      1        2 
   4  chr4_11677032     ZBoe    G    C        0      0        2 
   4  chr4_11677032     ZGre    G    C        0      0        2 
   4  chr4_11677032     ZHar    G    C        0      0        2 
   4  chr4_11677032   Sample    G    C        0      0        2 
   4  chr4_11680375     AAsi    T    C        0      0        2 
   4  chr4_11680375     AKia    T    C        0      0        2 
   4  chr4_11680375     AOna    T    C        0      0        2 
   4  chr4_11680375     ASom    T    C        0      0        2 
   4  chr4_11680375     HCab    T    C        0      0        2 
   4  chr4_11680375     HPrz    T    C        0      0        2 
   4  chr4_11680375     ZBoe    T    C        1      2        2 
   4  chr4_11680375     ZGre    T    C        0      0        2 
   4  chr4_11680375     ZHar    T    C        0      0        2 
   4  chr4_11680375   Sample    T    C        0      0        2 
   4  chr4_11707090     AAsi    T    C        0      0        2 
   4  chr4_11707090     AKia    T    C        0      0        2 
   4  chr4_11707090     AOna    T    C        0      0        2 
   4  chr4_11707090     ASom    T    C        0      0        2 
   4  chr4_11707090     HCab    T    C        1      2        2 
   4  chr4_11707090     HPrz    T    C        1      2        2 
   4  chr4_11707090     ZBoe    T    C        1      2        2 
   4  chr4_11707090     ZGre    T    C        0      0        2 
   4  chr4_11707090     ZHar    T    C        1      2        2 
   4  chr4_11707090   Sample    T    C        0      0        2 
   4  chr4_11721423     AAsi    T    C        0      0        2 
   4  chr4_11721423     AKia    T    C        0      0        2 
   4  chr4_11721423     AOna    T    C        0      0        2 
   4  chr4_11721423     ASom    T    C        0      0        2 
   4  chr4_11721423     HCab    T    C        0      0        2 
   4  chr4_11721423     HPrz    T    C      0.5      1        2 
   4  chr4_11721423     ZBoe    T    C        0      0        2 
   4  chr4_11721423     ZGre    T    C        0      0        2 
   4  chr4_11721423     ZHar    T    C        0      0        2 
   4  chr4_11721423   Sample    T    C        0      0        2 
   4  chr4_11726103     AAsi    T    C        0      0        2 
   4  chr4_11726103     AKia    T    C        0      0        2 
   4  chr4_11726103     AOna    T    C        0      0        2 
   4  chr4_11726103     ASom    T    C      0.5      1        2 
   4  chr4_11726103     HCab    T    C        0      0        2 
   4  chr4_11726103     HPrz    T    C        0      0        2 
   4  chr4_11726103     ZBoe    T    C        0      0        2 
   4  chr4_11726103     ZGre    T    C        0      0        2 
   4  chr4_11726103     ZHar    T    C        0      0        2 
   4  chr4_11726103   Sample    T    C        0      0        2 
   4  chr4_11730180     AAsi    T    C        0      0        2 
   4  chr4_11730180     AKia    T    C        1      2        2 
   4  chr4_11730180     AOna    T    C        1      2        2 
   4  chr4_11730180     ASom    T    C        0      0        2 
   4  chr4_11730180     HCab    T    C        0      0        2 
   4  chr4_11730180     HPrz    T    C        0      0        2 
   4  chr4_11730180     ZBoe    T    C        0      0        2 
   4  chr4_11730180     ZGre    T    C        0      0        2 
   4  chr4_11730180     ZHar    T    C        0      0        2 
   4  chr4_11730180   Sample    T    C        0      0        2 
   4  chr4_11737796     AAsi    T    C        0      0        2 
   4  chr4_11737796     AKia    T    C        0      0        2 
   4  chr4_11737796     AOna    T    C        0      0        2 
   4  chr4_11737796     ASom    T    C        0      0        2 
   4  chr4_11737796     HCab    T    C        0      0        2 
   4  chr4_11737796     HPrz    T    C      0.5      1        2 
   4  chr4_11737796     ZBoe    T    C        0      0        2 
   4  chr4_11737796     ZGre    T    C        0      0        2 
   4  chr4_11737796     ZHar    T    C        0      0        2 
   4  chr4_11737796   Sample    T    C        0      0        2 
   4  chr4_11738083     AAsi    C    G        0      0        2 
   4  chr4_11738083     AKia    C    G        0      0        2 
   4  chr4_11738083     AOna    C    G        0      0        2 
   4  chr4_11738083     ASom    C    G        0      0        2 
   4  chr4_11738083     HCab    C    G        1      2        2 
   4  chr4_11738083     HPrz    C    G        1      2        2 
   4  chr4_11738083     ZBoe    C    G        0      0        2 
   4  chr4_11738083     ZGre    C    G        0      0        2 
   4  chr4_11738083     ZHar    C    G        0      0        2 
   4  chr4_11738083   Sample    C    G        0      0        2 
   4  chr4_11741214     AAsi    C    A        0      0        2 
   4  chr4_11741214     AKia    C    A        0      0        2 
   4  chr4_11741214     AOna    C    A        0      0        2 
   4  chr4_11741214     ASom    C    A        0      0        2 
   4  chr4_11741214     HCab    C    A        1      2        2 
   4  chr4_11741214     HPrz    C    A        1      2        2 
   4  chr4_11741214     ZBoe    C    A        0      0        2 
   4  chr4_11741214     ZGre    C    A        0      0        2 
   4  chr4_11741214     ZHar    C    A        0      0        2 
   4  chr4_11741214   Sample    C    A        0      0        2 
   4  chr4_11755065     AAsi    C    A        0      0        2 
   4  chr4_11755065     AKia    C    A        0      0        2 
   4  chr4_11755065     AOna    C    A        0      0        2 
   4  chr4_11755065     ASom    C    A        0      0        2 
   4  chr4_11755065     HCab    C    A        0      0        2 
   4  chr4_11755065     HPrz    C    A        0      0        2 
   4  chr4_11755065     ZBoe    C    A        0      0        2 
   4  chr4_11755065     ZGre    C    A        0      0        2 
   4  chr4_11755065     ZHar    C    A        1      2        2 
   4  chr4_11755065   Sample    C    A        0      0        2 
   4  chr4_11758899     AAsi    A    G        0      0        2 
   4  chr4_11758899     AKia    A    G        0      0        2 
   4  chr4_11758899     AOna    A    G        0      0        2 
   4  chr4_11758899     ASom    A    G        0      0        2 
   4  chr4_11758899     HCab    A    G        1      2        2 
   4  chr4_11758899     HPrz    A    G        1      2        2 
   4  chr4_11758899     ZBoe    A    G        0      0        2 
   4  chr4_11758899     ZGre    A    G        0      0        2 
   4  chr4_11758899     ZHar    A    G        0      0        2 
   4  chr4_11758899   Sample    A    G        0      0        2 
   4  chr4_11759984     AAsi    A    C        0      0        2 
   4  chr4_11759984     AKia    A    C        1      2        2 
   4  chr4_11759984     AOna    A    C        1      2        2 
   4  chr4_11759984     ASom    A    C        0      0        2 
   4  chr4_11759984     HCab    A    C        0      0        2 
   4  chr4_11759984     HPrz    A    C        0      0        2 
   4  chr4_11759984     ZBoe    A    C        0      0        2 
   4  chr4_11759984     ZGre    A    C        0      0        2 
   4  chr4_11759984     ZHar    A    C        0      0        2 
   4  chr4_11759984   Sample    A    C        0      0        2 
   4  chr4_11764337     AAsi    A    G        0      0        2 
   4  chr4_11764337     AKia    A    G        0      0        2 
   4  chr4_11764337     AOna    A    G        0      0        2 
   4  chr4_11764337     ASom    A    G        0      0        2 
   4  chr4_11764337     HCab    A    G        0      0        2 
   4  chr4_11764337     HPrz    A    G        0      0        2 
   4  chr4_11764337     ZBoe    A    G        0      0        2 
   4  chr4_11764337     ZGre    A    G        0      0        2 
   4  chr4_11764337     ZHar    A    G      0.5      1        2 
   4  chr4_11764337   Sample    A    G        0      0        2 
   4  chr4_11769664     AAsi    G    A        0      0        2 
   4  chr4_11769664     AKia    G    A        0      0        2 
   4  chr4_11769664     AOna    G    A        0      0        2 
   4  chr4_11769664     ASom    G    A        0      0        2 
   4  chr4_11769664     HCab    G    A        0      0        2 
   4  chr4_11769664     HPrz    G    A      0.5      1        2 
   4  chr4_11769664     ZBoe    G    A        0      0        2 
   4  chr4_11769664     ZGre    G    A        0      0        2 
   4  chr4_11769664     ZHar    G    A        0      0        2 
   4  chr4_11769664   Sample    G    A        0      0        2 
   4  chr4_11787527     AAsi    T    C        0      0        2 
   4  chr4_11787527     AKia    T    C        0      0        2 
   4  chr4_11787527     AOna    T    C        0      0        2 
   4  chr4_11787527     ASom    T    C        0      0        2 
   4  chr4_11787527     HCab    T    C        1      2        2 
   4  chr4_11787527     HPrz    T    C        1      2        2 
   4  chr4_11787527     ZBoe    T    C        0      0        2 
   4  chr4_11787527     ZGre    T    C        0      0        2 
   4  chr4_11787527     ZHar    T    C        0      0        2 
   4  chr4_11787527   Sample    T    C        0      0        2 
   4  chr4_11788749     AAsi    C    A        0      0        2 
   4  chr4_11788749     AKia    C    A        0      0        2 
   4  chr4_11788749     AOna    C    A        0      0        2 
   4  chr4_11788749     ASom    C    A        0      0        2 
   4  chr4_11788749     HCab    C    A        1      2        2 
   4  chr4_11788749     HPrz    C    A        1      2        2 
   4  chr4_11788749     ZBoe    C    A        0      0        2 
   4  chr4_11788749     ZGre    C    A        0      0        2 
   4  chr4_11788749     ZHar    C    A        0      0        2 
   4  chr4_11788749   Sample    C    A        0      0        2 
   4  chr4_11791963     AAsi    T    C        0      0        2 
   4  chr4_11791963     AKia    T    C        0      0        2 
   4  chr4_11791963     AOna    T    C        0      0        2 
   4  chr4_11791963     ASom    T    C        0      0        2 
   4  chr4_11791963     HCab    T    C        1      2        2 
   4  chr4_11791963     HPrz    T    C        1      2        2 
   4  chr4_11791963     ZBoe    T    C        0      0        2 
   4  chr4_11791963     ZGre    T    C        0      0        2 
   4  chr4_11791963     ZHar    T    C        0      0        2 
   4  chr4_11791963   Sample    T    C        0      0        2 
   4  chr4_11802961     AAsi    G    A        1      2        2 
   4  chr4_11802961     AKia    G    A        0      0        2 
   4  chr4_11802961     AOna    G    A        0      0        2 
   4  chr4_11802961     ASom    G    A        1      2        2 
   4  chr4_11802961     HCab    G    A        0      0        2 
   4  chr4_11802961     HPrz    G    A        0      0        2 
   4  chr4_11802961     ZBoe    G    A        0      0        2 
   4  chr4_11802961     ZGre    G    A        0      0        2 
   4  chr4_11802961     ZHar    G    A        0      0        2 
   4  chr4_11802961   Sample    G    A        1      2        2 
   4  chr4_11802993     AAsi    G    A        1      2        2 
   4  chr4_11802993     AKia    G    A        0      0        2 
   4  chr4_11802993     AOna    G    A        0      0        2 
   4  chr4_11802993     ASom    G    A        1      2        2 
   4  chr4_11802993     HCab    G    A        0      0        2 
   4  chr4_11802993     HPrz    G    A        0      0        2 
   4  chr4_11802993     ZBoe    G    A        0      0        2 
   4  chr4_11802993     ZGre    G    A        0      0        2 
   4  chr4_11802993     ZHar    G    A        0      0        2 
   4  chr4_11802993   Sample    G    A        1      2        2 
   4  chr4_11810035     AAsi    G    C        0      0        2 
   4  chr4_11810035     AKia    G    C        0      0        2 
   4  chr4_11810035     AOna    G    C        0      0        2 
   4  chr4_11810035     ASom    G    C        0      0        2 
   4  chr4_11810035     HCab    G    C        0      0        2 
   4  chr4_11810035     HPrz    G    C        0      0        2 
   4  chr4_11810035     ZBoe    G    C      0.5      1        2 
   4  chr4_11810035     ZGre    G    C        0      0        2 
   4  chr4_11810035     ZHar    G    C        0      0        2 
   4  chr4_11810035   Sample    G    C        0      0        2 
   4  chr4_11810676     AAsi    A    G        0      0        2 
   4  chr4_11810676     AKia    A    G        0      0        2 
   4  chr4_11810676     AOna    A    G        0      0        2 
   4  chr4_11810676     ASom    A    G        0      0        2 
   4  chr4_11810676     HCab    A    G        0      0        2 
   4  chr4_11810676     HPrz    A    G        0      0        2 
   4  chr4_11810676     ZBoe    A    G        0      0        2 
   4  chr4_11810676     ZGre    A    G      0.5      1        2 
   4  chr4_11810676     ZHar    A    G        0      0        2 
   4  chr4_11810676   Sample    A    G        0      0        2 
   4  chr4_11818768     AAsi    G    A        0      0        2 
   4  chr4_11818768     AKia    G    A        1      2        2 
   4  chr4_11818768     AOna    G    A        1      2        2 
   4  chr4_11818768     ASom    G    A        0      0        2 
   4  chr4_11818768     HCab    G    A        0      0        2 
   4  chr4_11818768     HPrz    G    A        0      0        2 
   4  chr4_11818768     ZBoe    G    A        0      0        2 
   4  chr4_11818768     ZGre    G    A        0      0        2 
   4  chr4_11818768     ZHar    G    A        0      0        2 
   4  chr4_11818768   Sample    G    A        0      0        2 
   4  chr4_11821111     AAsi    T    C        0      0        2 
   4  chr4_11821111     AKia    T    C        0      0        2 
   4  chr4_11821111     AOna    T    C        0      0        2 
   4  chr4_11821111     ASom    T    C        1      2        2 
   4  chr4_11821111     HCab    T    C        0      0        2 
   4  chr4_11821111     HPrz    T    C        0      0        2 
   4  chr4_11821111     ZBoe    T    C        0      0        2 
   4  chr4_11821111     ZGre    T    C        0      0        2 
   4  chr4_11821111     ZHar    T    C        0      0        2 
   4  chr4_11821111   Sample    T    C        0      0        2 
   4  chr4_11825695     AAsi    T    C        0      0        2 
   4  chr4_11825695     AKia    T    C        0      0        2 
   4  chr4_11825695     AOna    T    C        0      0        2 
   4  chr4_11825695     ASom    T    C        0      0        2 
   4  chr4_11825695     HCab    T    C        0      0        2 
   4  chr4_11825695     HPrz    T    C        0      0        2 
   4  chr4_11825695     ZBoe    T    C        0      0        2 
   4  chr4_11825695     ZGre    T    C      0.5      1        2 
   4  chr4_11825695     ZHar    T    C        0      0        2 
   4  chr4_11825695   Sample    T    C        0      0        2 
   4  chr4_11826314     AAsi    C    A        0      0        2 
   4  chr4_11826314     AKia    C    A      0.5      1        2 
   4  chr4_11826314     AOna    C    A        0      0        2 
   4  chr4_11826314     ASom    C    A        0      0        2 
   4  chr4_11826314     HCab    C    A        0      0        2 
   4  chr4_11826314     HPrz    C    A        0      0        2 
   4  chr4_11826314     ZBoe    C    A        0      0        2 
   4  chr4_11826314     ZGre    C    A        0      0        2 
   4  chr4_11826314     ZHar    C    A        0      0        2 
   4  chr4_11826314   Sample    C    A        0      0        2 
   4  chr4_11829578     AAsi    A    G        0      0        2 
   4  chr4_11829578     AKia    A    G        0      0        2 
   4  chr4_11829578     AOna    A    G        0      0        2 
   4  chr4_11829578     ASom    A    G        0      0        2 
   4  chr4_11829578     HCab    A    G        0      0        2 
   4  chr4_11829578     HPrz    A    G      0.5      1        2 
   4  chr4_11829578     ZBoe    A    G      0.5      1        2 
   4  chr4_11829578     ZGre    A    G        0      0        2 
   4  chr4_11829578     ZHar    A    G        1      2        2 
   4  chr4_11829578   Sample    A    G        0      0        2 
   4  chr4_11831749     AAsi    C    G        0      0        2 
   4  chr4_11831749     AKia    C    G        0      0        2 
   4  chr4_11831749     AOna    C    G        0      0        2 
   4  chr4_11831749     ASom    C    G        0      0        2 
   4  chr4_11831749     HCab    C    G        0      0        2 
   4  chr4_11831749     HPrz    C    G        0      0        2 
   4  chr4_11831749     ZBoe    C    G      0.5      1        2 
   4  chr4_11831749     ZGre    C    G        1      2        2 
   4  chr4_11831749     ZHar    C    G        0      0        2 
   4  chr4_11831749   Sample    C    G        0      0        2 
   4  chr4_11835115     AAsi    A    G        0      0        2 
   4  chr4_11835115     AKia    A    G        0      0        2 
   4  chr4_11835115     AOna    A    G        0      0        2 
   4  chr4_11835115     ASom    A    G      0.5      1        2 
   4  chr4_11835115     HCab    A    G        0      0        2 
   4  chr4_11835115     HPrz    A    G        0      0        2 
   4  chr4_11835115     ZBoe    A    G        0      0        2 
   4  chr4_11835115     ZGre    A    G        0      0        2 
   4  chr4_11835115     ZHar    A    G        0      0        2 
   4  chr4_11835115   Sample    A    G        1      2        2 
   4  chr4_11835420     AAsi    C    A        0      0        2 
   4  chr4_11835420     AKia    C    A        0      0        2 
   4  chr4_11835420     AOna    C    A        0      0        2 
   4  chr4_11835420     ASom    C    A        0      0        2 
   4  chr4_11835420     HCab    C    A        1      2        2 
   4  chr4_11835420     HPrz    C    A        1      2        2 
   4  chr4_11835420     ZBoe    C    A        0      0        2 
   4  chr4_11835420     ZGre    C    A        0      0        2 
   4  chr4_11835420     ZHar    C    A        0      0        2 
   4  chr4_11835420   Sample    C    A        0      0        2 
   4  chr4_11837603     AAsi    T    C        0      0        2 
   4  chr4_11837603     AKia    T    C        0      0        2 
   4  chr4_11837603     AOna    T    C        0      0        2 
   4  chr4_11837603     ASom    T    C        0      0        2 
   4  chr4_11837603     HCab    T    C        0      0        2 
   4  chr4_11837603     HPrz    T    C      0.5      1        2 
   4  chr4_11837603     ZBoe    T    C        0      0        2 
   4  chr4_11837603     ZGre    T    C        0      0        2 
   4  chr4_11837603     ZHar    T    C        0      0        2 
   4  chr4_11837603   Sample    T    C        0      0        2 
   4  chr4_11837878     AAsi    G    A        0      0        2 
   4  chr4_11837878     AKia    G    A        0      0        2 
   4  chr4_11837878     AOna    G    A        0      0        2 
   4  chr4_11837878     ASom    G    A        0      0        2 
   4  chr4_11837878     HCab    G    A        1      2        2 
   4  chr4_11837878     HPrz    G    A        1      2        2 
   4  chr4_11837878     ZBoe    G    A        0      0        2 
   4  chr4_11837878     ZGre    G    A        0      0        2 
   4  chr4_11837878     ZHar    G    A        0      0        2 
   4  chr4_11837878   Sample    G    A        0      0        2 
   4  chr4_11847659     AAsi    G    A        0      0        2 
   4  chr4_11847659     AKia    G    A        0      0        2 
   4  chr4_11847659     AOna    G    A        0      0        2 
   4  chr4_11847659     ASom    G    A        0      0        2 
   4  chr4_11847659     HCab    G    A        0      0        2 
   4  chr4_11847659     HPrz    G    A        0      0        2 
   4  chr4_11847659     ZBoe    G    A        0      0        2 
   4  chr4_11847659     ZGre    G    A      0.5      1        2 
   4  chr4_11847659     ZHar    G    A        0      0        2 
   4  chr4_11847659   Sample    G    A        0      0        2 
   4  chr4_11853019     AAsi    G    T        0      0        2 
   4  chr4_11853019     AKia    G    T        0      0        2 
   4  chr4_11853019     AOna    G    T        0      0        2 
   4  chr4_11853019     ASom    G    T        0      0        2 
   4  chr4_11853019     HCab    G    T        1      2        2 
   4  chr4_11853019     HPrz    G    T        1      2        2 
   4  chr4_11853019     ZBoe    G    T        0      0        2 
   4  chr4_11853019     ZGre    G    T        0      0        2 
   4  chr4_11853019     ZHar    G    T        0      0        2 
   4  chr4_11853019   Sample    G    T        0      0        2 
   4  chr4_11854154     AAsi    T    G        0      0        2 
   4  chr4_11854154     AKia    T    G        0      0        2 
   4  chr4_11854154     AOna    T    G        0      0        2 
   4  chr4_11854154     ASom    T    G        0      0        2 
   4  chr4_11854154     HCab    T    G        0      0        2 
   4  chr4_11854154     HPrz    T    G        0      0        2 
   4  chr4_11854154     ZBoe    T    G      0.5      1        2 
   4  chr4_11854154     ZGre    T    G        0      0        2 
   4  chr4_11854154     ZHar    T    G        0      0        2 
   4  chr4_11854154   Sample    T    G        0      0        2 
   4  chr4_11859976     AAsi    C    T        1      2        2 
   4  chr4_11859976     AKia    C    T        0      0        2 
   4  chr4_11859976     AOna    C    T        0      0        2 
   4  chr4_11859976     ASom    C    T        0      0        2 
   4  chr4_11859976     HCab    C    T        0      0        2 
   4  chr4_11859976     HPrz    C    T        0      0        2 
   4  chr4_11859976     ZBoe    C    T        0      0        2 
   4  chr4_11859976     ZGre    C    T        0      0        2 
   4  chr4_11859976     ZHar    C    T        0      0        2 
   4  chr4_11859976   Sample    C    T        0      0        2 
   4  chr4_11870450     AAsi    T    C        0      0        2 
   4  chr4_11870450     AKia    T    C        0      0        2 
   4  chr4_11870450     AOna    T    C        0      0        2 
   4  chr4_11870450     ASom    T    C        0      0        2 
   4  chr4_11870450     HCab    T    C        0      0        2 
   4  chr4_11870450     HPrz    T    C        0      0        2 
   4  chr4_11870450     ZBoe    T    C      0.5      1        2 
   4  chr4_11870450     ZGre    T    C        0      0        2 
   4  chr4_11870450     ZHar    T    C        0      0        2 
   4  chr4_11870450   Sample    T    C        0      0        2 
   4  chr4_11876947     AAsi    G    T        0      0        2 
   4  chr4_11876947     AKia    G    T        0      0        2 
   4  chr4_11876947     AOna    G    T        0      0        2 
   4  chr4_11876947     ASom    G    T        0      0        2 
   4  chr4_11876947     HCab    G    T        0      0        2 
   4  chr4_11876947     HPrz    G    T        0      0        2 
   4  chr4_11876947     ZBoe    G    T        0      0        2 
   4  chr4_11876947     ZGre    G    T      0.5      1        2 
   4  chr4_11876947     ZHar    G    T        0      0        2 
   4  chr4_11876947   Sample    G    T        0      0        2 
   4  chr4_11882365     AAsi    A    C        0      0        2 
   4  chr4_11882365     AKia    A    C        0      0        2 
   4  chr4_11882365     AOna    A    C        0      0        2 
   4  chr4_11882365     ASom    A    C        0      0        2 
   4  chr4_11882365     HCab    A    C        0      0        2 
   4  chr4_11882365     HPrz    A    C      0.5      1        2 
   4  chr4_11882365     ZBoe    A    C        0      0        2 
   4  chr4_11882365     ZGre    A    C        0      0        2 
   4  chr4_11882365     ZHar    A    C        0      0        2 
   4  chr4_11882365   Sample    A    C        0      0        2 
   4  chr4_11885280     AAsi    A    G        0      0        2 
   4  chr4_11885280     AKia    A    G        1      2        2 
   4  chr4_11885280     AOna    A    G        1      2        2 
   4  chr4_11885280     ASom    A    G        0      0        2 
   4  chr4_11885280     HCab    A    G        0      0        2 
   4  chr4_11885280     HPrz    A    G        0      0        2 
   4  chr4_11885280     ZBoe    A    G        0      0        2 
   4  chr4_11885280     ZGre    A    G        0      0        2 
   4  chr4_11885280     ZHar    A    G        0      0        2 
   4  chr4_11885280   Sample    A    G        0      0        2 
   4  chr4_11889383     AAsi    A    C        0      0        2 
   4  chr4_11889383     AKia    A    C        0      0        2 
   4  chr4_11889383     AOna    A    C        0      0        2 
   4  chr4_11889383     ASom    A    C        0      0        2 
   4  chr4_11889383     HCab    A    C        1      2        2 
   4  chr4_11889383     HPrz    A    C        1      2        2 
   4  chr4_11889383     ZBoe    A    C        0      0        2 
   4  chr4_11889383     ZGre    A    C        0      0        2 
   4  chr4_11889383     ZHar    A    C        0      0        2 
   4  chr4_11889383   Sample    A    C        0      0        2 
   4  chr4_11898137     AAsi    C    T        0      0        2 
   4  chr4_11898137     AKia    C    T        0      0        2 
   4  chr4_11898137     AOna    C    T        0      0        2 
   4  chr4_11898137     ASom    C    T        0      0        2 
   4  chr4_11898137     HCab    C    T        0      0        2 
   4  chr4_11898137     HPrz    C    T        0      0        2 
   4  chr4_11898137     ZBoe    C    T        0      0        2 
   4  chr4_11898137     ZGre    C    T        0      0        2 
   4  chr4_11898137     ZHar    C    T        1      2        2 
   4  chr4_11898137   Sample    C    T        0      0        2 
   4  chr4_11900377     AAsi    T    A        1      2        2 
   4  chr4_11900377     AKia    T    A        0      0        2 
   4  chr4_11900377     AOna    T    A        0      0        2 
   4  chr4_11900377     ASom    T    A        0      0        2 
   4  chr4_11900377     HCab    T    A        0      0        2 
   4  chr4_11900377     HPrz    T    A        0      0        2 
   4  chr4_11900377     ZBoe    T    A        0      0        2 
   4  chr4_11900377     ZGre    T    A        0      0        2 
   4  chr4_11900377     ZHar    T    A        0      0        2 
   4  chr4_11900377   Sample    T    A        1      2        2 
   4  chr4_11905397     AAsi    G    C        0      0        2 
   4  chr4_11905397     AKia    G    C        0      0        2 
   4  chr4_11905397     AOna    G    C        0      0        2 
   4  chr4_11905397     ASom    G    C        0      0        2 
   4  chr4_11905397     HCab    G    C        0      0        2 
   4  chr4_11905397     HPrz    G    C        0      0        2 
   4  chr4_11905397     ZBoe    G    C        1      2        2 
   4  chr4_11905397     ZGre    G    C        0      0        2 
   4  chr4_11905397     ZHar    G    C        0      0        2 
   4  chr4_11905397   Sample    G    C        0      0        2 
   4  chr4_11908379     AAsi    T    A        0      0        2 
   4  chr4_11908379     AKia    T    A        0      0        2 
   4  chr4_11908379     AOna    T    A        0      0        2 
   4  chr4_11908379     ASom    T    A        0      0        2 
   4  chr4_11908379     HCab    T    A        0      0        2 
   4  chr4_11908379     HPrz    T    A        0      0        2 
   4  chr4_11908379     ZBoe    T    A        1      2        2 
   4  chr4_11908379     ZGre    T    A        0      0        2 
   4  chr4_11908379     ZHar    T    A        0      0        2 
   4  chr4_11908379   Sample    T    A        0      0        2 
   4  chr4_11909127     AAsi    A    G        0      0        2 
   4  chr4_11909127     AKia    A    G        0      0        2 
   4  chr4_11909127     AOna    A    G        0      0        2 
   4  chr4_11909127     ASom    A    G        0      0        2 
   4  chr4_11909127     HCab    A    G        0      0        2 
   4  chr4_11909127     HPrz    A    G        0      0        2 
   4  chr4_11909127     ZBoe    A    G        0      0        2 
   4  chr4_11909127     ZGre    A    G        1      2        2 
   4  chr4_11909127     ZHar    A    G        0      0        2 
   4  chr4_11909127   Sample    A    G        0      0        2 
   4  chr4_11917469     AAsi    T    A        0      0        2 
   4  chr4_11917469     AKia    T    A        0      0        2 
   4  chr4_11917469     AOna    T    A        0      0        2 
   4  chr4_11917469     ASom    T    A        0      0        2 
   4  chr4_11917469     HCab    T    A        0      0        2 
   4  chr4_11917469     HPrz    T    A        0      0        2 
   4  chr4_11917469     ZBoe    T    A        0      0        2 
   4  chr4_11917469     ZGre    T    A        0      0        2 
   4  chr4_11917469     ZHar    T    A        1      2        2 
   4  chr4_11917469   Sample    T    A        0      0        2 
   4  chr4_11918945     AAsi    G    A        0      0        2 
   4  chr4_11918945     AKia    G    A        0      0        2 
   4  chr4_11918945     AOna    G    A        0      0        2 
   4  chr4_11918945     ASom    G    A        0      0        2 
   4  chr4_11918945     HCab    G    A        0      0        2 
   4  chr4_11918945     HPrz    G    A        0      0        2 
   4  chr4_11918945     ZBoe    G    A        0      0        2 
   4  chr4_11918945     ZGre    G    A        0      0        2 
   4  chr4_11918945     ZHar    G    A        1      2        2 
   4  chr4_11918945   Sample    G    A        0      0        2 
   4  chr4_11921489     AAsi    T    C        0      0        2 
   4  chr4_11921489     AKia    T    C        0      0        2 
   4  chr4_11921489     AOna    T    C        0      0        2 
   4  chr4_11921489     ASom    T    C        0      0        2 
   4  chr4_11921489     HCab    T    C        1      2        2 
   4  chr4_11921489     HPrz    T    C      0.5      1        2 
   4  chr4_11921489     ZBoe    T    C        0      0        2 
   4  chr4_11921489     ZGre    T    C        0      0        2 
   4  chr4_11921489     ZHar    T    C        0      0        2 
   4  chr4_11921489   Sample    T    C        0      0        2 
   4  chr4_11924430     AAsi    G    A        0      0        2 
   4  chr4_11924430     AKia    G    A        0      0        2 
   4  chr4_11924430     AOna    G    A        0      0        2 
   4  chr4_11924430     ASom    G    A        0      0        2 
   4  chr4_11924430     HCab    G    A        1      2        2 
   4  chr4_11924430     HPrz    G    A        1      2        2 
   4  chr4_11924430     ZBoe    G    A        0      0        2 
   4  chr4_11924430     ZGre    G    A        0      0        2 
   4  chr4_11924430     ZHar    G    A        0      0        2 
   4  chr4_11924430   Sample    G    A        0      0        2 
   4  chr4_11925461     AAsi    G    A        0      0        2 
   4  chr4_11925461     AKia    G    A        0      0        2 
   4  chr4_11925461     AOna    G    A        0      0        2 
   4  chr4_11925461     ASom    G    A        0      0        2 
   4  chr4_11925461     HCab    G    A        1      2        2 
   4  chr4_11925461     HPrz    G    A        1      2        2 
   4  chr4_11925461     ZBoe    G    A        0      0        2 
   4  chr4_11925461     ZGre    G    A        0      0        2 
   4  chr4_11925461     ZHar    G    A        0      0        2 
   4  chr4_11925461   Sample    G    A        0      0        2 
   4  chr4_11931416     AAsi    G    A        1      2        2 
   4  chr4_11931416     AKia    G    A        0      0        2 
   4  chr4_11931416     AOna    G    A        0      0        2 
   4  chr4_11931416     ASom    G    A        1      2        2 
   4  chr4_11931416     HCab    G    A        0      0        2 
   4  chr4_11931416     HPrz    G    A        0      0        2 
   4  chr4_11931416     ZBoe    G    A        0      0        2 
   4  chr4_11931416     ZGre    G    A        0      0        2 
   4  chr4_11931416     ZHar    G    A        0      0        2 
   4  chr4_11931416   Sample    G    A        1      2        2 
   4  chr4_11950721     AAsi    A    G        1      2        2 
   4  chr4_11950721     AKia    A    G        0      0        2 
   4  chr4_11950721     AOna    A    G        0      0        2 
   4  chr4_11950721     ASom    A    G        1      2        2 
   4  chr4_11950721     HCab    A    G        0      0        2 
   4  chr4_11950721     HPrz    A    G        0      0        2 
   4  chr4_11950721     ZBoe    A    G        0      0        2 
   4  chr4_11950721     ZGre    A    G        0      0        2 
   4  chr4_11950721     ZHar    A    G        0      0        2 
   4  chr4_11950721   Sample    A    G        1      2        2 
   4  chr4_11952121     AAsi    T    C        0      0        2 
   4  chr4_11952121     AKia    T    C        0      0        2 
   4  chr4_11952121     AOna    T    C        0      0        2 
   4  chr4_11952121     ASom    T    C        0      0        2 
   4  chr4_11952121     HCab    T    C        1      2        2 
   4  chr4_11952121     HPrz    T    C        1      2        2 
   4  chr4_11952121     ZBoe    T    C        0      0        2 
   4  chr4_11952121     ZGre    T    C        0      0        2 
   4  chr4_11952121     ZHar    T    C        0      0        2 
   4  chr4_11952121   Sample    T    C        0      0        2 
   4  chr4_11956371     AAsi    G    A        0      0        2 
   4  chr4_11956371     AKia    G    A        0      0        2 
   4  chr4_11956371     AOna    G    A        0      0        2 
   4  chr4_11956371     ASom    G    A        0      0        2 
   4  chr4_11956371     HCab    G    A        0      0        2 
   4  chr4_11956371     HPrz    G    A        0      0        2 
   4  chr4_11956371     ZBoe    G    A        0      0        2 
   4  chr4_11956371     ZGre    G    A        0      0        2 
   4  chr4_11956371     ZHar    G    A        1      2        2 
   4  chr4_11956371   Sample    G    A        0      0        2 
   4  chr4_11966389     AAsi    G    T        0      0        2 
   4  chr4_11966389     AKia    G    T        0      0        2 
   4  chr4_11966389     AOna    G    T        0      0        2 
   4  chr4_11966389     ASom    G    T        0      0        2 
   4  chr4_11966389     HCab    G    T        0      0        2 
   4  chr4_11966389     HPrz    G    T        0      0        2 
   4  chr4_11966389     ZBoe    G    T        0      0        2 
   4  chr4_11966389     ZGre    G    T        1      2        2 
   4  chr4_11966389     ZHar    G    T        0      0        2 
   4  chr4_11966389   Sample    G    T        0      0        2 
   4  chr4_11969484     AAsi    A    G        0      0        2 
   4  chr4_11969484     AKia    A    G        0      0        2 
   4  chr4_11969484     AOna    A    G        0      0        2 
   4  chr4_11969484     ASom    A    G        0      0        2 
   4  chr4_11969484     HCab    A    G        0      0        2 
   4  chr4_11969484     HPrz    A    G        0      0        2 
   4  chr4_11969484     ZBoe    A    G        0      0        2 
   4  chr4_11969484     ZGre    A    G        1      2        2 
   4  chr4_11969484     ZHar    A    G        0      0        2 
   4  chr4_11969484   Sample    A    G        0      0        2 
   4  chr4_11969743     AAsi    A    G        0      0        2 
   4  chr4_11969743     AKia    A    G      0.5      1        2 
   4  chr4_11969743     AOna    A    G        0      0        2 
   4  chr4_11969743     ASom    A    G        0      0        2 
   4  chr4_11969743     HCab    A    G        0      0        2 
   4  chr4_11969743     HPrz    A    G        0      0        2 
   4  chr4_11969743     ZBoe    A    G        0      0        2 
   4  chr4_11969743     ZGre    A    G        0      0        2 
   4  chr4_11969743     ZHar    A    G        0      0        2 
   4  chr4_11969743   Sample    A    G        0      0        2 
   4  chr4_11973799     AAsi    T    A        1      2        2 
   4  chr4_11973799     AKia    T    A        0      0        2 
   4  chr4_11973799     AOna    T    A        0      0        2 
   4  chr4_11973799     ASom    T    A        1      2        2 
   4  chr4_11973799     HCab    T    A        0      0        2 
   4  chr4_11973799     HPrz    T    A        0      0        2 
   4  chr4_11973799     ZBoe    T    A        0      0        2 
   4  chr4_11973799     ZGre    T    A        0      0        2 
   4  chr4_11973799     ZHar    T    A        0      0        2 
   4  chr4_11973799   Sample    T    A        1      2        2 
   4  chr4_11979930     AAsi    T    G        0      0        2 
   4  chr4_11979930     AKia    T    G        0      0        2 
   4  chr4_11979930     AOna    T    G      0.5      1        2 
   4  chr4_11979930     ASom    T    G        0      0        2 
   4  chr4_11979930     HCab    T    G        0      0        2 
   4  chr4_11979930     HPrz    T    G        0      0        2 
   4  chr4_11979930     ZBoe    T    G        0      0        2 
   4  chr4_11979930     ZGre    T    G        0      0        2 
   4  chr4_11979930     ZHar    T    G        0      0        2 
   4  chr4_11979930   Sample    T    G        0      0        2 
   4  chr4_11985281     AAsi    T    C        0      0        2 
   4  chr4_11985281     AKia    T    C      0.5      1        2 
   4  chr4_11985281     AOna    T    C        0      0        2 
   4  chr4_11985281     ASom    T    C        0      0        2 
   4  chr4_11985281     HCab    T    C        0      0        2 
   4  chr4_11985281     HPrz    T    C        0      0        2 
   4  chr4_11985281     ZBoe    T    C        0      0        2 
   4  chr4_11985281     ZGre    T    C        0      0        2 
   4  chr4_11985281     ZHar    T    C        0      0        2 
   4  chr4_11985281   Sample    T    C        0      0        2 
   4  chr4_11986109     AAsi    A    G        0      0        2 
   4  chr4_11986109     AKia    A    G        0      0        2 
   4  chr4_11986109     AOna    A    G      0.5      1        2 
   4  chr4_11986109     ASom    A    G        0      0        2 
   4  chr4_11986109     HCab    A    G        0      0        2 
   4  chr4_11986109     HPrz    A    G        0      0        2 
   4  chr4_11986109     ZBoe    A    G        0      0        2 
   4  chr4_11986109     ZGre    A    G        0      0        2 
   4  chr4_11986109     ZHar    A    G        0      0        2 
   4  chr4_11986109   Sample    A    G        0      0        2 
   4  chr4_11989041     AAsi    C    T        0      0        2 
   4  chr4_11989041     AKia    C    T        0      0        2 
   4  chr4_11989041     AOna    C    T        0      0        2 
   4  chr4_11989041     ASom    C    T        0      0        2 
   4  chr4_11989041     HCab    C    T        0      0        2 
   4  chr4_11989041     HPrz    C    T        0      0        2 
   4  chr4_11989041     ZBoe    C    T        1      2        2 
   4  chr4_11989041     ZGre    C    T        1      2        2 
   4  chr4_11989041     ZHar    C    T        1      2        2 
   4  chr4_11989041   Sample    C    T        0      0        2 
   4  chr4_11990245     AAsi    T    C        0      0        2 
   4  chr4_11990245     AKia    T    C        0      0        2 
   4  chr4_11990245     AOna    T    C        0      0        2 
   4  chr4_11990245     ASom    T    C        0      0        2 
   4  chr4_11990245     HCab    T    C        0      0        2 
   4  chr4_11990245     HPrz    T    C        0      0        2 
   4  chr4_11990245     ZBoe    T    C      0.5      1        2 
   4  chr4_11990245     ZGre    T    C        0      0        2 
   4  chr4_11990245     ZHar    T    C        0      0        2 
   4  chr4_11990245   Sample    T    C        0      0        2 
   4  chr4_11990518     AAsi    C    T        0      0        2 
   4  chr4_11990518     AKia    C    T        0      0        2 
   4  chr4_11990518     AOna    C    T        0      0        2 
   4  chr4_11990518     ASom    C    T        0      0        2 
   4  chr4_11990518     HCab    C    T        0      0        2 
   4  chr4_11990518     HPrz    C    T        0      0        2 
   4  chr4_11990518     ZBoe    C    T        0      0        2 
   4  chr4_11990518     ZGre    C    T      0.5      1        2 
   4  chr4_11990518     ZHar    C    T        0      0        2 
   4  chr4_11990518   Sample    C    T        0      0        2 
   4  chr4_11990965     AAsi    C    T        0      0        2 
   4  chr4_11990965     AKia    C    T        0      0        2 
   4  chr4_11990965     AOna    C    T        0      0        2 
   4  chr4_11990965     ASom    C    T        0      0        2 
   4  chr4_11990965     HCab    C    T        0      0        2 
   4  chr4_11990965     HPrz    C    T      0.5      1        2 
   4  chr4_11990965     ZBoe    C    T        0      0        2 
   4  chr4_11990965     ZGre    C    T        0      0        2 
   4  chr4_11990965     ZHar    C    T        0      0        2 
   4  chr4_11990965   Sample    C    T        0      0        2 
   4  chr4_11995402     AAsi    T    C        0      0        2 
   4  chr4_11995402     AKia    T    C        0      0        2 
   4  chr4_11995402     AOna    T    C        0      0        2 
   4  chr4_11995402     ASom    T    C        0      0        2 
   4  chr4_11995402     HCab    T    C        1      2        2 
   4  chr4_11995402     HPrz    T    C        1      2        2 
   4  chr4_11995402     ZBoe    T    C        0      0        2 
   4  chr4_11995402     ZGre    T    C        0      0        2 
   4  chr4_11995402     ZHar    T    C        0      0        2 
   4  chr4_11995402   Sample    T    C        0      0        2 
   4  chr4_11999856     AAsi    C    T        0      0        2 
   4  chr4_11999856     AKia    C    T        0      0        2 
   4  chr4_11999856     AOna    C    T      0.5      1        2 
   4  chr4_11999856     ASom    C    T        0      0        2 
   4  chr4_11999856     HCab    C    T        0      0        2 
   4  chr4_11999856     HPrz    C    T        0      0        2 
   4  chr4_11999856     ZBoe    C    T        0      0        2 
   4  chr4_11999856     ZGre    C    T        0      0        2 
   4  chr4_11999856     ZHar    C    T        0      0        2 
   4  chr4_11999856   Sample    C    T        0      0        2 
   4  chr4_12002596     AAsi    C    T        0      0        2 
   4  chr4_12002596     AKia    C    T        1      2        2 
   4  chr4_12002596     AOna    C    T        0      0        2 
   4  chr4_12002596     ASom    C    T        0      0        2 
   4  chr4_12002596     HCab    C    T        0      0        2 
   4  chr4_12002596     HPrz    C    T        0      0        2 
   4  chr4_12002596     ZBoe    C    T        0      0        2 
   4  chr4_12002596     ZGre    C    T        0      0        2 
   4  chr4_12002596     ZHar    C    T        0      0        2 
   4  chr4_12002596   Sample    C    T        0      0        2 
   4  chr4_12007912     AAsi    G    A        0      0        2 
   4  chr4_12007912     AKia    G    A        0      0        2 
   4  chr4_12007912     AOna    G    A      0.5      1        2 
   4  chr4_12007912     ASom    G    A        0      0        2 
   4  chr4_12007912     HCab    G    A        0      0        2 
   4  chr4_12007912     HPrz    G    A        0      0        2 
   4  chr4_12007912     ZBoe    G    A        0      0        2 
   4  chr4_12007912     ZGre    G    A        0      0        2 
   4  chr4_12007912     ZHar    G    A        0      0        2 
   4  chr4_12007912   Sample    G    A        0      0        2 
   4  chr4_12009152     AAsi    C    G        0      0        2 
   4  chr4_12009152     AKia    C    G        0      0        2 
   4  chr4_12009152     AOna    C    G        0      0        2 
   4  chr4_12009152     ASom    C    G        0      0        2 
   4  chr4_12009152     HCab    C    G        1      2        2 
   4  chr4_12009152     HPrz    C    G        1      2        2 
   4  chr4_12009152     ZBoe    C    G        0      0        2 
   4  chr4_12009152     ZGre    C    G        0      0        2 
   4  chr4_12009152     ZHar    C    G        0      0        2 
   4  chr4_12009152   Sample    C    G        0      0        2 
   4  chr4_12009684     AAsi    A    G        0      0        2 
   4  chr4_12009684     AKia    A    G        0      0        2 
   4  chr4_12009684     AOna    A    G        0      0        2 
   4  chr4_12009684     ASom    A    G      0.5      1        2 
   4  chr4_12009684     HCab    A    G        0      0        2 
   4  chr4_12009684     HPrz    A    G        0      0        2 
   4  chr4_12009684     ZBoe    A    G        0      0        2 
   4  chr4_12009684     ZGre    A    G        0      0        2 
   4  chr4_12009684     ZHar    A    G        0      0        2 
   4  chr4_12009684   Sample    A    G        0      0        2 
   4  chr4_12010050     AAsi    G    A        0      0        2 
   4  chr4_12010050     AKia    G    A        0      0        2 
   4  chr4_12010050     AOna    G    A        0      0        2 
   4  chr4_12010050     ASom    G    A        0      0        2 
   4  chr4_12010050     HCab    G    A        1      2        2 
   4  chr4_12010050     HPrz    G    A        1      2        2 
   4  chr4_12010050     ZBoe    G    A        0      0        2 
   4  chr4_12010050     ZGre    G    A        0      0        2 
   4  chr4_12010050     ZHar    G    A        0      0        2 
   4  chr4_12010050   Sample    G    A        0      0        2 
   4  chr4_12010135     AAsi    A    G        0      0        2 
   4  chr4_12010135     AKia    A    G        0      0        2 
   4  chr4_12010135     AOna    A    G        0      0        2 
   4  chr4_12010135     ASom    A    G        0      0        2 
   4  chr4_12010135     HCab    A    G        0      0        2 
   4  chr4_12010135     HPrz    A    G        0      0        2 
   4  chr4_12010135     ZBoe    A    G      0.5      1        2 
   4  chr4_12010135     ZGre    A    G        0      0        2 
   4  chr4_12010135     ZHar    A    G        0      0        2 
   4  chr4_12010135   Sample    A    G        0      0        2 
   4  chr4_12010550     AAsi    A    G        0      0        2 
   4  chr4_12010550     AKia    A    G        0      0        2 
   4  chr4_12010550     AOna    A    G        0      0        2 
   4  chr4_12010550     ASom    A    G        0      0        2 
   4  chr4_12010550     HCab    A    G        1      2        2 
   4  chr4_12010550     HPrz    A    G        1      2        2 
   4  chr4_12010550     ZBoe    A    G        0      0        2 
   4  chr4_12010550     ZGre    A    G        0      0        2 
   4  chr4_12010550     ZHar    A    G        0      0        2 
   4  chr4_12010550   Sample    A    G        0      0        2 
   4  chr4_12012190     AAsi    A    G        0      0        2 
   4  chr4_12012190     AKia    A    G        0      0        2 
   4  chr4_12012190     AOna    A    G        0      0        2 
   4  chr4_12012190     ASom    A    G        0      0        2 
   4  chr4_12012190     HCab    A    G        0      0        2 
   4  chr4_12012190     HPrz    A    G        0      0        2 
   4  chr4_12012190     ZBoe    A    G        0      0        2 
   4  chr4_12012190     ZGre    A    G        0      0        2 
   4  chr4_12012190     ZHar    A    G      0.5      1        2 
   4  chr4_12012190   Sample    A    G        0      0        2 
   4  chr4_12027435     AAsi    T    G        0      0        2 
   4  chr4_12027435     AKia    T    G        0      0        2 
   4  chr4_12027435     AOna    T    G        0      0        2 
   4  chr4_12027435     ASom    T    G        0      0        2 
   4  chr4_12027435     HCab    T    G        0      0        2 
   4  chr4_12027435     HPrz    T    G        0      0        2 
   4  chr4_12027435     ZBoe    T    G        0      0        2 
   4  chr4_12027435     ZGre    T    G        1      2        2 
   4  chr4_12027435     ZHar    T    G        0      0        2 
   4  chr4_12027435   Sample    T    G        0      0        2 
   4  chr4_12030026     AAsi    T    C        0      0        2 
   4  chr4_12030026     AKia    T    C        0      0        2 
   4  chr4_12030026     AOna    T    C        0      0        2 
   4  chr4_12030026     ASom    T    C        0      0        2 
   4  chr4_12030026     HCab    T    C        1      2        2 
   4  chr4_12030026     HPrz    T    C        1      2        2 
   4  chr4_12030026     ZBoe    T    C        0      0        2 
   4  chr4_12030026     ZGre    T    C        0      0        2 
   4  chr4_12030026     ZHar    T    C        0      0        2 
   4  chr4_12030026   Sample    T    C        0      0        2 
   4  chr4_12032043     AAsi    C    T        0      0        2 
   4  chr4_12032043     AKia    C    T        0      0        2 
   4  chr4_12032043     AOna    C    T        0      0        2 
   4  chr4_12032043     ASom    C    T        0      0        2 
   4  chr4_12032043     HCab    C    T        0      0        2 
   4  chr4_12032043     HPrz    C    T        0      0        2 
   4  chr4_12032043     ZBoe    C    T        1      2        2 
   4  chr4_12032043     ZGre    C    T        0      0        2 
   4  chr4_12032043     ZHar    C    T        0      0        2 
   4  chr4_12032043   Sample    C    T        0      0        2 
   4  chr4_12032453     AAsi    C    G        0      0        2 
   4  chr4_12032453     AKia    C    G        0      0        2 
   4  chr4_12032453     AOna    C    G      0.5      1        2 
   4  chr4_12032453     ASom    C    G        0      0        2 
   4  chr4_12032453     HCab    C    G        0      0        2 
   4  chr4_12032453     HPrz    C    G        0      0        2 
   4  chr4_12032453     ZBoe    C    G        0      0        2 
   4  chr4_12032453     ZGre    C    G        0      0        2 
   4  chr4_12032453     ZHar    C    G        0      0        2 
   4  chr4_12032453   Sample    C    G        0      0        2 
   4  chr4_12034799     AAsi    T    C        0      0        2 
   4  chr4_12034799     AKia    T    C        0      0        2 
   4  chr4_12034799     AOna    T    C        0      0        2 
   4  chr4_12034799     ASom    T    C        0      0        2 
   4  chr4_12034799     HCab    T    C        0      0        2 
   4  chr4_12034799     HPrz    T    C        0      0        2 
   4  chr4_12034799     ZBoe    T    C        0      0        2 
   4  chr4_12034799     ZGre    T    C        0      0        2 
   4  chr4_12034799     ZHar    T    C        1      2        2 
   4  chr4_12034799   Sample    T    C        0      0        2 
   4  chr4_12038077     AAsi    A    G        0      0        2 
   4  chr4_12038077     AKia    A    G        0      0        2 
   4  chr4_12038077     AOna    A    G        0      0        2 
   4  chr4_12038077     ASom    A    G        0      0        2 
   4  chr4_12038077     HCab    A    G        1      2        2 
   4  chr4_12038077     HPrz    A    G        1      2        2 
   4  chr4_12038077     ZBoe    A    G        0      0        2 
   4  chr4_12038077     ZGre    A    G        0      0        2 
   4  chr4_12038077     ZHar    A    G        0      0        2 
   4  chr4_12038077   Sample    A    G        0      0        2 
   4  chr4_12062573     AAsi    T    C        0      0        2 
   4  chr4_12062573     AKia    T    C        0      0        2 
   4  chr4_12062573     AOna    T    C        0      0        2 
   4  chr4_12062573     ASom    T    C      0.5      1        2 
   4  chr4_12062573     HCab    T    C        0      0        2 
   4  chr4_12062573     HPrz    T    C        0      0        2 
   4  chr4_12062573     ZBoe    T    C        0      0        2 
   4  chr4_12062573     ZGre    T    C        0      0        2 
   4  chr4_12062573     ZHar    T    C        0      0        2 
   4  chr4_12062573   Sample    T    C        0      0        2 
   4  chr4_12064059     AAsi    C    T        0      0        2 
   4  chr4_12064059     AKia    C    T        0      0        2 
   4  chr4_12064059     AOna    C    T        0      0        2 
   4  chr4_12064059     ASom    C    T      0.5      1        2 
   4  chr4_12064059     HCab    C    T        0      0        2 
   4  chr4_12064059     HPrz    C    T        0      0        2 
   4  chr4_12064059     ZBoe    C    T        0      0        2 
   4  chr4_12064059     ZGre    C    T        0      0        2 
   4  chr4_12064059     ZHar    C    T        0      0        2 
   4  chr4_12064059   Sample    C    T        0      0        2 
   4  chr4_12064574     AAsi    A    C        0      0        2 
   4  chr4_12064574     AKia    A    C        0      0        2 
   4  chr4_12064574     AOna    A    C        0      0        2 
   4  chr4_12064574     ASom    A    C        0      0        2 
   4  chr4_12064574     HCab    A    C        0      0        2 
   4  chr4_12064574     HPrz    A    C        0      0        2 
   4  chr4_12064574     ZBoe    A    C      0.5      1        2 
   4  chr4_12064574     ZGre    A    C        0      0        2 
   4  chr4_12064574     ZHar    A    C        0      0        2 
   4  chr4_12064574   Sample    A    C        0      0        2 
   4  chr4_12074597     AAsi    A    C        0      0        2 
   4  chr4_12074597     AKia    A    C      0.5      1        2 
   4  chr4_12074597     AOna    A    C        0      0        2 
   4  chr4_12074597     ASom    A    C        0      0        2 
   4  chr4_12074597     HCab    A    C        0      0        2 
   4  chr4_12074597     HPrz    A    C        0      0        2 
   4  chr4_12074597     ZBoe    A    C        0      0        2 
   4  chr4_12074597     ZGre    A    C        0      0        2 
   4  chr4_12074597     ZHar    A    C        0      0        2 
   4  chr4_12074597   Sample    A    C        0      0        2 
   4  chr4_12078784     AAsi    T    C        0      0        2 
   4  chr4_12078784     AKia    T    C        0      0        2 
   4  chr4_12078784     AOna    T    C        0      0        2 
   4  chr4_12078784     ASom    T    C        0      0        2 
   4  chr4_12078784     HCab    T    C        0      0        2 
   4  chr4_12078784     HPrz    T    C        0      0        2 
   4  chr4_12078784     ZBoe    T    C        0      0        2 
   4  chr4_12078784     ZGre    T    C      0.5      1        2 
   4  chr4_12078784     ZHar    T    C        0      0        2 
   4  chr4_12078784   Sample    T    C        0      0        2 
   4  chr4_12085041     AAsi    A    G        0      0        2 
   4  chr4_12085041     AKia    A    G        0      0        2 
   4  chr4_12085041     AOna    A    G        0      0        2 
   4  chr4_12085041     ASom    A    G        0      0        2 
   4  chr4_12085041     HCab    A    G        0      0        2 
   4  chr4_12085041     HPrz    A    G        0      0        2 
   4  chr4_12085041     ZBoe    A    G      0.5      1        2 
   4  chr4_12085041     ZGre    A    G        0      0        2 
   4  chr4_12085041     ZHar    A    G        0      0        2 
   4  chr4_12085041   Sample    A    G        0      0        2 
   4  chr4_12100372     AAsi    G    A        0      0        2 
   4  chr4_12100372     AKia    G    A        0      0        2 
   4  chr4_12100372     AOna    G    A        0      0        2 
   4  chr4_12100372     ASom    G    A        0      0        2 
   4  chr4_12100372     HCab    G    A        1      2        2 
   4  chr4_12100372     HPrz    G    A        1      2        2 
   4  chr4_12100372     ZBoe    G    A        0      0        2 
   4  chr4_12100372     ZGre    G    A        0      0        2 
   4  chr4_12100372     ZHar    G    A        0      0        2 
   4  chr4_12100372   Sample    G    A        0      0        2 
   4  chr4_12101413     AAsi    C    A        0      0        2 
   4  chr4_12101413     AKia    C    A        0      0        2 
   4  chr4_12101413     AOna    C    A        0      0        2 
   4  chr4_12101413     ASom    C    A        0      0        2 
   4  chr4_12101413     HCab    C    A        1      2        2 
   4  chr4_12101413     HPrz    C    A        1      2        2 
   4  chr4_12101413     ZBoe    C    A        0      0        2 
   4  chr4_12101413     ZGre    C    A        0      0        2 
   4  chr4_12101413     ZHar    C    A        0      0        2 
   4  chr4_12101413   Sample    C    A        0      0        2 
   4  chr4_12107092     AAsi    C    G        0      0        2 
   4  chr4_12107092     AKia    C    G        0      0        2 
   4  chr4_12107092     AOna    C    G        0      0        2 
   4  chr4_12107092     ASom    C    G        0      0        2 
   4  chr4_12107092     HCab    C    G        0      0        2 
   4  chr4_12107092     HPrz    C    G        0      0        2 
   4  chr4_12107092     ZBoe    C    G        0      0        2 
   4  chr4_12107092     ZGre    C    G        1      2        2 
   4  chr4_12107092     ZHar    C    G        0      0        2 
   4  chr4_12107092   Sample    C    G        0      0        2 
   4  chr4_12108054     AAsi    T    C        0      0        2 
   4  chr4_12108054     AKia    T    C        0      0        2 
   4  chr4_12108054     AOna    T    C        0      0        2 
   4  chr4_12108054     ASom    T    C        0      0        2 
   4  chr4_12108054     HCab    T    C        0      0        2 
   4  chr4_12108054     HPrz    T    C        0      0        2 
   4  chr4_12108054     ZBoe    T    C      0.5      1        2 
   4  chr4_12108054     ZGre    T    C        0      0        2 
   4  chr4_12108054     ZHar    T    C        0      0        2 
   4  chr4_12108054   Sample    T    C        0      0        2 
   4  chr4_12108824     AAsi    A    G        0      0        2 
   4  chr4_12108824     AKia    A    G        0      0        2 
   4  chr4_12108824     AOna    A    G        0      0        2 
   4  chr4_12108824     ASom    A    G        0      0        2 
   4  chr4_12108824     HCab    A    G        0      0        2 
   4  chr4_12108824     HPrz    A    G        0      0        2 
   4  chr4_12108824     ZBoe    A    G      0.5      1        2 
   4  chr4_12108824     ZGre    A    G        0      0        2 
   4  chr4_12108824     ZHar    A    G        0      0        2 
   4  chr4_12108824   Sample    A    G        0      0        2 
   4  chr4_12110820     AAsi    A    G        0      0        2 
   4  chr4_12110820     AKia    A    G        0      0        2 
   4  chr4_12110820     AOna    A    G        0      0        2 
   4  chr4_12110820     ASom    A    G        0      0        2 
   4  chr4_12110820     HCab    A    G        1      2        2 
   4  chr4_12110820     HPrz    A    G        1      2        2 
   4  chr4_12110820     ZBoe    A    G        0      0        2 
   4  chr4_12110820     ZGre    A    G        0      0        2 
   4  chr4_12110820     ZHar    A    G        0      0        2 
   4  chr4_12110820   Sample    A    G        0      0        2 
   4  chr4_12115420     AAsi    G    A        0      0        2 
   4  chr4_12115420     AKia    G    A        1      2        2 
   4  chr4_12115420     AOna    G    A        0      0        2 
   4  chr4_12115420     ASom    G    A        0      0        2 
   4  chr4_12115420     HCab    G    A        0      0        2 
   4  chr4_12115420     HPrz    G    A        0      0        2 
   4  chr4_12115420     ZBoe    G    A        0      0        2 
   4  chr4_12115420     ZGre    G    A        0      0        2 
   4  chr4_12115420     ZHar    G    A        0      0        2 
   4  chr4_12115420   Sample    G    A        0      0        2 
   4  chr4_12118403     AAsi    G    A        0      0        2 
   4  chr4_12118403     AKia    G    A        0      0        2 
   4  chr4_12118403     AOna    G    A        0      0        2 
   4  chr4_12118403     ASom    G    A        0      0        2 
   4  chr4_12118403     HCab    G    A        0      0        2 
   4  chr4_12118403     HPrz    G    A        0      0        2 
   4  chr4_12118403     ZBoe    G    A        0      0        2 
   4  chr4_12118403     ZGre    G    A        1      2        2 
   4  chr4_12118403     ZHar    G    A        1      2        2 
   4  chr4_12118403   Sample    G    A        0      0        2 
   4  chr4_12125276     AAsi    C    G        0      0        2 
   4  chr4_12125276     AKia    C    G        0      0        2 
   4  chr4_12125276     AOna    C    G        0      0        2 
   4  chr4_12125276     ASom    C    G        0      0        2 
   4  chr4_12125276     HCab    C    G        1      2        2 
   4  chr4_12125276     HPrz    C    G        1      2        2 
   4  chr4_12125276     ZBoe    C    G        0      0        2 
   4  chr4_12125276     ZGre    C    G        0      0        2 
   4  chr4_12125276     ZHar    C    G        0      0        2 
   4  chr4_12125276   Sample    C    G        0      0        2 
   4  chr4_12139543     AAsi    C    T        0      0        2 
   4  chr4_12139543     AKia    C    T        0      0        2 
   4  chr4_12139543     AOna    C    T        0      0        2 
   4  chr4_12139543     ASom    C    T        0      0        2 
   4  chr4_12139543     HCab    C    T        1      2        2 
   4  chr4_12139543     HPrz    C    T        1      2        2 
   4  chr4_12139543     ZBoe    C    T        0      0        2 
   4  chr4_12139543     ZGre    C    T        0      0        2 
   4  chr4_12139543     ZHar    C    T        0      0        2 
   4  chr4_12139543   Sample    C    T        0      0        2 
   4  chr4_12141615     AAsi    T    A        0      0        2 
   4  chr4_12141615     AKia    T    A        0      0        2 
   4  chr4_12141615     AOna    T    A        0      0        2 
   4  chr4_12141615     ASom    T    A        0      0        2 
   4  chr4_12141615     HCab    T    A        0      0        2 
   4  chr4_12141615     HPrz    T    A      0.5      1        2 
   4  chr4_12141615     ZBoe    T    A        0      0        2 
   4  chr4_12141615     ZGre    T    A        0      0        2 
   4  chr4_12141615     ZHar    T    A        0      0        2 
   4  chr4_12141615   Sample    T    A        0      0        2 
   4  chr4_12142678     AAsi    T    G        0      0        2 
   4  chr4_12142678     AKia    T    G        0      0        2 
   4  chr4_12142678     AOna    T    G        0      0        2 
   4  chr4_12142678     ASom    T    G        0      0        2 
   4  chr4_12142678     HCab    T    G        0      0        2 
   4  chr4_12142678     HPrz    T    G        0      0        2 
   4  chr4_12142678     ZBoe    T    G        0      0        2 
   4  chr4_12142678     ZGre    T    G        0      0        2 
   4  chr4_12142678     ZHar    T    G        1      2        2 
   4  chr4_12142678   Sample    T    G        0      0        2 
   4  chr4_12143347     AAsi    T    C        0      0        2 
   4  chr4_12143347     AKia    T    C        0      0        2 
   4  chr4_12143347     AOna    T    C        0      0        2 
   4  chr4_12143347     ASom    T    C        0      0        2 
   4  chr4_12143347     HCab    T    C        1      2        2 
   4  chr4_12143347     HPrz    T    C      0.5      1        2 
   4  chr4_12143347     ZBoe    T    C        0      0        2 
   4  chr4_12143347     ZGre    T    C        0      0        2 
   4  chr4_12143347     ZHar    T    C        0      0        2 
   4  chr4_12143347   Sample    T    C        0      0        2 
   4  chr4_12145222     AAsi    G    T        0      0        2 
   4  chr4_12145222     AKia    G    T        0      0        2 
   4  chr4_12145222     AOna    G    T        0      0        2 
   4  chr4_12145222     ASom    G    T        0      0        2 
   4  chr4_12145222     HCab    G    T        1      2        2 
   4  chr4_12145222     HPrz    G    T        1      2        2 
   4  chr4_12145222     ZBoe    G    T        0      0        2 
   4  chr4_12145222     ZGre    G    T        0      0        2 
   4  chr4_12145222     ZHar    G    T        0      0        2 
   4  chr4_12145222   Sample    G    T        0      0        2 
   4  chr4_12150948     AAsi    G    T        0      0        2 
   4  chr4_12150948     AKia    G    T        0      0        2 
   4  chr4_12150948     AOna    G    T      0.5      1        2 
   4  chr4_12150948     ASom    G    T        0      0        2 
   4  chr4_12150948     HCab    G    T        0      0        2 
   4  chr4_12150948     HPrz    G    T        0      0        2 
   4  chr4_12150948     ZBoe    G    T        0      0        2 
   4  chr4_12150948     ZGre    G    T        0      0        2 
   4  chr4_12150948     ZHar    G    T        0      0        2 
   4  chr4_12150948   Sample    G    T        0      0        2 
   4  chr4_12155599     AAsi    C    G        0      0        2 
   4  chr4_12155599     AKia    C    G      0.5      1        2 
   4  chr4_12155599     AOna    C    G        0      0        2 
   4  chr4_12155599     ASom    C    G        0      0        2 
   4  chr4_12155599     HCab    C    G        0      0        2 
   4  chr4_12155599     HPrz    C    G        0      0        2 
   4  chr4_12155599     ZBoe    C    G        0      0        2 
   4  chr4_12155599     ZGre    C    G        0      0        2 
   4  chr4_12155599     ZHar    C    G        0      0        2 
   4  chr4_12155599   Sample    C    G        0      0        2 
   4  chr4_12164206     AAsi    C    T        0      0        2 
   4  chr4_12164206     AKia    C    T        1      2        2 
   4  chr4_12164206     AOna    C    T        1      2        2 
   4  chr4_12164206     ASom    C    T        0      0        2 
   4  chr4_12164206     HCab    C    T        0      0        2 
   4  chr4_12164206     HPrz    C    T        0      0        2 
   4  chr4_12164206     ZBoe    C    T        0      0        2 
   4  chr4_12164206     ZGre    C    T        0      0        2 
   4  chr4_12164206     ZHar    C    T        0      0        2 
   4  chr4_12164206   Sample    C    T        0      0        2 
   4  chr4_12178088     AAsi    A    T        0      0        2 
   4  chr4_12178088     AKia    A    T      0.5      1        2 
   4  chr4_12178088     AOna    A    T        0      0        2 
   4  chr4_12178088     ASom    A    T        0      0        2 
   4  chr4_12178088     HCab    A    T        0      0        2 
   4  chr4_12178088     HPrz    A    T        0      0        2 
   4  chr4_12178088     ZBoe    A    T        0      0        2 
   4  chr4_12178088     ZGre    A    T        0      0        2 
   4  chr4_12178088     ZHar    A    T        0      0        2 
   4  chr4_12178088   Sample    A    T        0      0        2 
   4  chr4_12182752     AAsi    C    T        0      0        2 
   4  chr4_12182752     AKia    C    T        0      0        2 
   4  chr4_12182752     AOna    C    T        0      0        2 
   4  chr4_12182752     ASom    C    T        0      0        2 
   4  chr4_12182752     HCab    C    T        0      0        2 
   4  chr4_12182752     HPrz    C    T        0      0        2 
   4  chr4_12182752     ZBoe    C    T      0.5      1        2 
   4  chr4_12182752     ZGre    C    T        0      0        2 
   4  chr4_12182752     ZHar    C    T        0      0        2 
   4  chr4_12182752   Sample    C    T        0      0        2 
   4  chr4_12196857     AAsi    T    C        0      0        2 
   4  chr4_12196857     AKia    T    C        1      2        2 
   4  chr4_12196857     AOna    T    C        1      2        2 
   4  chr4_12196857     ASom    T    C        0      0        2 
   4  chr4_12196857     HCab    T    C        0      0        2 
   4  chr4_12196857     HPrz    T    C        0      0        2 
   4  chr4_12196857     ZBoe    T    C        0      0        2 
   4  chr4_12196857     ZGre    T    C        0      0        2 
   4  chr4_12196857     ZHar    T    C        0      0        2 
   4  chr4_12196857   Sample    T    C        0      0        2 
   4  chr4_12197116     AAsi    C    T        0      0        2 
   4  chr4_12197116     AKia    C    T        0      0        2 
   4  chr4_12197116     AOna    C    T        0      0        2 
   4  chr4_12197116     ASom    C    T        0      0        2 
   4  chr4_12197116     HCab    C    T        1      2        2 
   4  chr4_12197116     HPrz    C    T        1      2        2 
   4  chr4_12197116     ZBoe    C    T        0      0        2 
   4  chr4_12197116     ZGre    C    T        0      0        2 
   4  chr4_12197116     ZHar    C    T        0      0        2 
   4  chr4_12197116   Sample    C    T        0      0        2 
   4  chr4_12202139     AAsi    C    T        0      0        2 
   4  chr4_12202139     AKia    C    T        0      0        2 
   4  chr4_12202139     AOna    C    T        0      0        2 
   4  chr4_12202139     ASom    C    T        0      0        2 
   4  chr4_12202139     HCab    C    T        0      0        2 
   4  chr4_12202139     HPrz    C    T        0      0        2 
   4  chr4_12202139     ZBoe    C    T      0.5      1        2 
   4  chr4_12202139     ZGre    C    T        0      0        2 
   4  chr4_12202139     ZHar    C    T        0      0        2 
   4  chr4_12202139   Sample    C    T        0      0        2 
   4  chr4_12202186     AAsi    A    G        0      0        2 
   4  chr4_12202186     AKia    A    G        1      2        2 
   4  chr4_12202186     AOna    A    G        1      2        2 
   4  chr4_12202186     ASom    A    G        0      0        2 
   4  chr4_12202186     HCab    A    G        0      0        2 
   4  chr4_12202186     HPrz    A    G        0      0        2 
   4  chr4_12202186     ZBoe    A    G        0      0        2 
   4  chr4_12202186     ZGre    A    G        0      0        2 
   4  chr4_12202186     ZHar    A    G        0      0        2 
   4  chr4_12202186   Sample    A    G        0      0        2 
   4  chr4_12204459     AAsi    T    C        0      0        2 
   4  chr4_12204459     AKia    T    C        0      0        2 
   4  chr4_12204459     AOna    T    C        0      0        2 
   4  chr4_12204459     ASom    T    C        0      0        2 
   4  chr4_12204459     HCab    T    C        0      0        2 
   4  chr4_12204459     HPrz    T    C        0      0        2 
   4  chr4_12204459     ZBoe    T    C        0      0        2 
   4  chr4_12204459     ZGre    T    C        0      0        2 
   4  chr4_12204459     ZHar    T    C        1      2        2 
   4  chr4_12204459   Sample    T    C        0      0        2 
   4  chr4_12206556     AAsi    T    C        0      0        2 
   4  chr4_12206556     AKia    T    C        0      0        2 
   4  chr4_12206556     AOna    T    C        0      0        2 
   4  chr4_12206556     ASom    T    C        0      0        2 
   4  chr4_12206556     HCab    T    C        0      0        2 
   4  chr4_12206556     HPrz    T    C        0      0        2 
   4  chr4_12206556     ZBoe    T    C      0.5      1        2 
   4  chr4_12206556     ZGre    T    C        0      0        2 
   4  chr4_12206556     ZHar    T    C        0      0        2 
   4  chr4_12206556   Sample    T    C        0      0        2 
   4  chr4_12217134     AAsi    T    C        0      0        2 
   4  chr4_12217134     AKia    T    C        1      2        2 
   4  chr4_12217134     AOna    T    C        1      2        2 
   4  chr4_12217134     ASom    T    C        0      0        2 
   4  chr4_12217134     HCab    T    C        0      0        2 
   4  chr4_12217134     HPrz    T    C        0      0        2 
   4  chr4_12217134     ZBoe    T    C        0      0        2 
   4  chr4_12217134     ZGre    T    C        0      0        2 
   4  chr4_12217134     ZHar    T    C        0      0        2 
   4  chr4_12217134   Sample    T    C        0      0        2 
   4  chr4_12220014     AAsi    T    C        0      0        2 
   4  chr4_12220014     AKia    T    C        0      0        2 
   4  chr4_12220014     AOna    T    C        0      0        2 
   4  chr4_12220014     ASom    T    C        0      0        2 
   4  chr4_12220014     HCab    T    C        0      0        2 
   4  chr4_12220014     HPrz    T    C        0      0        2 
   4  chr4_12220014     ZBoe    T    C        0      0        2 
   4  chr4_12220014     ZGre    T    C        0      0        2 
   4  chr4_12220014     ZHar    T    C        1      2        2 
   4  chr4_12220014   Sample    T    C        0      0        2 
   4  chr4_12220186     AAsi    A    T        0      0        2 
   4  chr4_12220186     AKia    A    T        0      0        2 
   4  chr4_12220186     AOna    A    T        0      0        2 
   4  chr4_12220186     ASom    A    T        0      0        2 
   4  chr4_12220186     HCab    A    T        0      0        2 
   4  chr4_12220186     HPrz    A    T        0      0        2 
   4  chr4_12220186     ZBoe    A    T        0      0        2 
   4  chr4_12220186     ZGre    A    T      0.5      1        2 
   4  chr4_12220186     ZHar    A    T        0      0        2 
   4  chr4_12220186   Sample    A    T        0      0        2 
   4  chr4_12221106     AAsi    G    A        0      0        2 
   4  chr4_12221106     AKia    G    A        0      0        2 
   4  chr4_12221106     AOna    G    A      0.5      1        2 
   4  chr4_12221106     ASom    G    A        0      0        2 
   4  chr4_12221106     HCab    G    A        0      0        2 
   4  chr4_12221106     HPrz    G    A        0      0        2 
   4  chr4_12221106     ZBoe    G    A        0      0        2 
   4  chr4_12221106     ZGre    G    A        0      0        2 
   4  chr4_12221106     ZHar    G    A        0      0        2 
   4  chr4_12221106   Sample    G    A        0      0        2 
   4  chr4_12225194     AAsi    C    T        0      0        2 
   4  chr4_12225194     AKia    C    T        0      0        2 
   4  chr4_12225194     AOna    C    T        0      0        2 
   4  chr4_12225194     ASom    C    T        0      0        2 
   4  chr4_12225194     HCab    C    T        0      0        2 
   4  chr4_12225194     HPrz    C    T        0      0        2 
   4  chr4_12225194     ZBoe    C    T      0.5      1        2 
   4  chr4_12225194     ZGre    C    T        0      0        2 
   4  chr4_12225194     ZHar    C    T        0      0        2 
   4  chr4_12225194   Sample    C    T        0      0        2 
   4  chr4_12229647     AAsi    G    A        0      0        2 
   4  chr4_12229647     AKia    G    A        0      0        2 
   4  chr4_12229647     AOna    G    A        0      0        2 
   4  chr4_12229647     ASom    G    A        0      0        2 
   4  chr4_12229647     HCab    G    A        1      2        2 
   4  chr4_12229647     HPrz    G    A        1      2        2 
   4  chr4_12229647     ZBoe    G    A        0      0        2 
   4  chr4_12229647     ZGre    G    A        0      0        2 
   4  chr4_12229647     ZHar    G    A        0      0        2 
   4  chr4_12229647   Sample    G    A        0      0        2 
   4  chr4_12230172     AAsi    T    C        0      0        2 
   4  chr4_12230172     AKia    T    C        0      0        2 
   4  chr4_12230172     AOna    T    C        0      0        2 
   4  chr4_12230172     ASom    T    C        0      0        2 
   4  chr4_12230172     HCab    T    C        0      0        2 
   4  chr4_12230172     HPrz    T    C        0      0        2 
   4  chr4_12230172     ZBoe    T    C        1      2        2 
   4  chr4_12230172     ZGre    T    C        0      0        2 
   4  chr4_12230172     ZHar    T    C        0      0        2 
   4  chr4_12230172   Sample    T    C        0      0        2 
   4  chr4_12231796     AAsi    C    T        1      2        2 
   4  chr4_12231796     AKia    C    T        0      0        2 
   4  chr4_12231796     AOna    C    T        0      0        2 
   4  chr4_12231796     ASom    C    T        1      2        2 
   4  chr4_12231796     HCab    C    T        0      0        2 
   4  chr4_12231796     HPrz    C    T        0      0        2 
   4  chr4_12231796     ZBoe    C    T        0      0        2 
   4  chr4_12231796     ZGre    C    T        0      0        2 
   4  chr4_12231796     ZHar    C    T        0      0        2 
   4  chr4_12231796   Sample    C    T        1      2        2 
   4  chr4_12232626     AAsi    A    G        0      0        2 
   4  chr4_12232626     AKia    A    G        1      2        2 
   4  chr4_12232626     AOna    A    G        1      2        2 
   4  chr4_12232626     ASom    A    G        0      0        2 
   4  chr4_12232626     HCab    A    G        0      0        2 
   4  chr4_12232626     HPrz    A    G        0      0        2 
   4  chr4_12232626     ZBoe    A    G        0      0        2 
   4  chr4_12232626     ZGre    A    G        0      0        2 
   4  chr4_12232626     ZHar    A    G        0      0        2 
   4  chr4_12232626   Sample    A    G        0      0        2 
   4  chr4_12233965     AAsi    T    C        0      0        2 
   4  chr4_12233965     AKia    T    C      0.5      1        2 
   4  chr4_12233965     AOna    T    C      0.5      1        2 
   4  chr4_12233965     ASom    T    C        0      0        2 
   4  chr4_12233965     HCab    T    C        0      0        2 
   4  chr4_12233965     HPrz    T    C        0      0        2 
   4  chr4_12233965     ZBoe    T    C        0      0        2 
   4  chr4_12233965     ZGre    T    C        0      0        2 
   4  chr4_12233965     ZHar    T    C        0      0        2 
   4  chr4_12233965   Sample    T    C        0      0        2 
   4  chr4_12250089     AAsi    T    C        0      0        2 
   4  chr4_12250089     AKia    T    C        0      0        2 
   4  chr4_12250089     AOna    T    C        0      0        2 
   4  chr4_12250089     ASom    T    C        0      0        2 
   4  chr4_12250089     HCab    T    C        1      2        2 
   4  chr4_12250089     HPrz    T    C        1      2        2 
   4  chr4_12250089     ZBoe    T    C        0      0        2 
   4  chr4_12250089     ZGre    T    C        0      0        2 
   4  chr4_12250089     ZHar    T    C        0      0        2 
   4  chr4_12250089   Sample    T    C        1      2        2 
   4  chr4_12251031     AAsi    T    C        0      0        2 
   4  chr4_12251031     AKia    T    C        0      0        2 
   4  chr4_12251031     AOna    T    C        0      0        2 
   4  chr4_12251031     ASom    T    C        0      0        2 
   4  chr4_12251031     HCab    T    C        1      2        2 
   4  chr4_12251031     HPrz    T    C        1      2        2 
   4  chr4_12251031     ZBoe    T    C        0      0        2 
   4  chr4_12251031     ZGre    T    C        0      0        2 
   4  chr4_12251031     ZHar    T    C        0      0        2 
   4  chr4_12251031   Sample    T    C        0      0        2 
   4  chr4_12253978     AAsi    A    C        0      0        2 
   4  chr4_12253978     AKia    A    C        0      0        2 
   4  chr4_12253978     AOna    A    C        0      0        2 
   4  chr4_12253978     ASom    A    C        0      0        2 
   4  chr4_12253978     HCab    A    C        0      0        2 
   4  chr4_12253978     HPrz    A    C        0      0        2 
   4  chr4_12253978     ZBoe    A    C        0      0        2 
   4  chr4_12253978     ZGre    A    C        0      0        2 
   4  chr4_12253978     ZHar    A    C        1      2        2 
   4  chr4_12253978   Sample    A    C        0      0        2 
   4  chr4_12275019     AAsi    C    A      0.5      1        2 
   4  chr4_12275019     AKia    C    A        0      0        2 
   4  chr4_12275019     AOna    C    A        0      0        2 
   4  chr4_12275019     ASom    C    A        0      0        2 
   4  chr4_12275019     HCab    C    A        0      0        2 
   4  chr4_12275019     HPrz    C    A        0      0        2 
   4  chr4_12275019     ZBoe    C    A        0      0        2 
   4  chr4_12275019     ZGre    C    A        0      0        2 
   4  chr4_12275019     ZHar    C    A        0      0        2 
   4  chr4_12275019   Sample    C    A        0      0        2 
   4  chr4_12277437     AAsi    C    T        0      0        2 
   4  chr4_12277437     AKia    C    T      0.5      1        2 
   4  chr4_12277437     AOna    C    T        0      0        2 
   4  chr4_12277437     ASom    C    T        0      0        2 
   4  chr4_12277437     HCab    C    T        0      0        2 
   4  chr4_12277437     HPrz    C    T        0      0        2 
   4  chr4_12277437     ZBoe    C    T        0      0        2 
   4  chr4_12277437     ZGre    C    T        0      0        2 
   4  chr4_12277437     ZHar    C    T        0      0        2 
   4  chr4_12277437   Sample    C    T        0      0        2 
   4  chr4_12278754     AAsi    C    T        0      0        2 
   4  chr4_12278754     AKia    C    T        0      0        2 
   4  chr4_12278754     AOna    C    T        0      0        2 
   4  chr4_12278754     ASom    C    T        0      0        2 
   4  chr4_12278754     HCab    C    T        1      2        2 
   4  chr4_12278754     HPrz    C    T        1      2        2 
   4  chr4_12278754     ZBoe    C    T        0      0        2 
   4  chr4_12278754     ZGre    C    T        0      0        2 
   4  chr4_12278754     ZHar    C    T        0      0        2 
   4  chr4_12278754   Sample    C    T        0      0        2 
   4  chr4_12279177     AAsi    T    C      0.5      1        2 
   4  chr4_12279177     AKia    T    C        0      0        2 
   4  chr4_12279177     AOna    T    C        0      0        2 
   4  chr4_12279177     ASom    T    C        0      0        2 
   4  chr4_12279177     HCab    T    C        0      0        2 
   4  chr4_12279177     HPrz    T    C        0      0        2 
   4  chr4_12279177     ZBoe    T    C        0      0        2 
   4  chr4_12279177     ZGre    T    C        0      0        2 
   4  chr4_12279177     ZHar    T    C        0      0        2 
   4  chr4_12279177   Sample    T    C        1      2        2 
   4  chr4_12279787     AAsi    A    T        0      0        2 
   4  chr4_12279787     AKia    A    T        0      0        2 
   4  chr4_12279787     AOna    A    T        0      0        2 
   4  chr4_12279787     ASom    A    T        0      0        2 
   4  chr4_12279787     HCab    A    T        1      2        2 
   4  chr4_12279787     HPrz    A    T        1      2        2 
   4  chr4_12279787     ZBoe    A    T        0      0        2 
   4  chr4_12279787     ZGre    A    T        0      0        2 
   4  chr4_12279787     ZHar    A    T        0      0        2 
   4  chr4_12279787   Sample    A    T        0      0        2 
   4  chr4_12283504     AAsi    T    C        0      0        2 
   4  chr4_12283504     AKia    T    C        1      2        2 
   4  chr4_12283504     AOna    T    C        1      2        2 
   4  chr4_12283504     ASom    T    C        0      0        2 
   4  chr4_12283504     HCab    T    C        0      0        2 
   4  chr4_12283504     HPrz    T    C        0      0        2 
   4  chr4_12283504     ZBoe    T    C        0      0        2 
   4  chr4_12283504     ZGre    T    C        0      0        2 
   4  chr4_12283504     ZHar    T    C        0      0        2 
   4  chr4_12283504   Sample    T    C        0      0        2 
   4  chr4_12291276     AAsi    C    G        0      0        2 
   4  chr4_12291276     AKia    C    G        0      0        2 
   4  chr4_12291276     AOna    C    G        0      0        2 
   4  chr4_12291276     ASom    C    G        0      0        2 
   4  chr4_12291276     HCab    C    G        1      2        2 
   4  chr4_12291276     HPrz    C    G        1      2        2 
   4  chr4_12291276     ZBoe    C    G        0      0        2 
   4  chr4_12291276     ZGre    C    G        0      0        2 
   4  chr4_12291276     ZHar    C    G        0      0        2 
   4  chr4_12291276   Sample    C    G        0      0        2 
   4  chr4_12312256     AAsi    A    G        0      0        2 
   4  chr4_12312256     AKia    A    G        0      0        2 
   4  chr4_12312256     AOna    A    G        0      0        2 
   4  chr4_12312256     ASom    A    G        0      0        2 
   4  chr4_12312256     HCab    A    G        0      0        2 
   4  chr4_12312256     HPrz    A    G        0      0        2 
   4  chr4_12312256     ZBoe    A    G        0      0        2 
   4  chr4_12312256     ZGre    A    G        1      2        2 
   4  chr4_12312256     ZHar    A    G        0      0        2 
   4  chr4_12312256   Sample    A    G        0      0        2 
   4  chr4_12326990     AAsi    G    C        0      0        2 
   4  chr4_12326990     AKia    G    C        0      0        2 
   4  chr4_12326990     AOna    G    C        0      0        2 
   4  chr4_12326990     ASom    G    C        0      0        2 
   4  chr4_12326990     HCab    G    C        1      2        2 
   4  chr4_12326990     HPrz    G    C        1      2        2 
   4  chr4_12326990     ZBoe    G    C        0      0        2 
   4  chr4_12326990     ZGre    G    C        0      0        2 
   4  chr4_12326990     ZHar    G    C        0      0        2 
   4  chr4_12326990   Sample    G    C        0      0        2 
   4  chr4_12331088     AAsi    G    C        0      0        2 
   4  chr4_12331088     AKia    G    C        1      2        2 
   4  chr4_12331088     AOna    G    C        1      2        2 
   4  chr4_12331088     ASom    G    C        0      0        2 
   4  chr4_12331088     HCab    G    C        0      0        2 
   4  chr4_12331088     HPrz    G    C        0      0        2 
   4  chr4_12331088     ZBoe    G    C        0      0        2 
   4  chr4_12331088     ZGre    G    C        0      0        2 
   4  chr4_12331088     ZHar    G    C        0      0        2 
   4  chr4_12331088   Sample    G    C        0      0        2 
   4  chr4_12333245     AAsi    T    C        0      0        2 
   4  chr4_12333245     AKia    T    C        0      0        2 
   4  chr4_12333245     AOna    T    C        0      0        2 
   4  chr4_12333245     ASom    T    C        0      0        2 
   4  chr4_12333245     HCab    T    C        0      0        2 
   4  chr4_12333245     HPrz    T    C        0      0        2 
   4  chr4_12333245     ZBoe    T    C        0      0        2 
   4  chr4_12333245     ZGre    T    C        0      0        2 
   4  chr4_12333245     ZHar    T    C        1      2        2 
   4  chr4_12333245   Sample    T    C        0      0        2 
   4  chr4_12356491     AAsi    T    C        0      0        2 
   4  chr4_12356491     AKia    T    C        0      0        2 
   4  chr4_12356491     AOna    T    C        0      0        2 
   4  chr4_12356491     ASom    T    C        0      0        2 
   4  chr4_12356491     HCab    T    C        0      0        2 
   4  chr4_12356491     HPrz    T    C        0      0        2 
   4  chr4_12356491     ZBoe    T    C        0      0        2 
   4  chr4_12356491     ZGre    T    C        1      2        2 
   4  chr4_12356491     ZHar    T    C        0      0        2 
   4  chr4_12356491   Sample    T    C        0      0        2 
   4  chr4_12370694     AAsi    C    G        0      0        2 
   4  chr4_12370694     AKia    C    G        0      0        2 
   4  chr4_12370694     AOna    C    G        0      0        2 
   4  chr4_12370694     ASom    C    G        0      0        2 
   4  chr4_12370694     HCab    C    G        1      2        2 
   4  chr4_12370694     HPrz    C    G        1      2        2 
   4  chr4_12370694     ZBoe    C    G        0      0        2 
   4  chr4_12370694     ZGre    C    G        0      0        2 
   4  chr4_12370694     ZHar    C    G        0      0        2 
   4  chr4_12370694   Sample    C    G        0      0        2 
   4  chr4_12382179     AAsi    T    A        0      0        2 
   4  chr4_12382179     AKia    T    A        0      0        2 
   4  chr4_12382179     AOna    T    A        0      0        2 
   4  chr4_12382179     ASom    T    A        1      2        2 
   4  chr4_12382179     HCab    T    A        0      0        2 
   4  chr4_12382179     HPrz    T    A        0      0        2 
   4  chr4_12382179     ZBoe    T    A        0      0        2 
   4  chr4_12382179     ZGre    T    A        0      0        2 
   4  chr4_12382179     ZHar    T    A        0      0        2 
   4  chr4_12382179   Sample    T    A        0      0        2 
   4  chr4_12387803     AAsi    A    T        0      0        2 
   4  chr4_12387803     AKia    A    T        0      0        2 
   4  chr4_12387803     AOna    A    T        0      0        2 
   4  chr4_12387803     ASom    A    T        0      0        2 
   4  chr4_12387803     HCab    A    T        0      0        2 
   4  chr4_12387803     HPrz    A    T      0.5      1        2 
   4  chr4_12387803     ZBoe    A    T        0      0        2 
   4  chr4_12387803     ZGre    A    T        0      0        2 
   4  chr4_12387803     ZHar    A    T        0      0        2 
   4  chr4_12387803   Sample    A    T        0      0        2 
   4  chr4_12391229     AAsi    T    A        0      0        2 
   4  chr4_12391229     AKia    T    A        0      0        2 
   4  chr4_12391229     AOna    T    A        0      0        2 
   4  chr4_12391229     ASom    T    A        0      0        2 
   4  chr4_12391229     HCab    T    A        0      0        2 
   4  chr4_12391229     HPrz    T    A        0      0        2 
   4  chr4_12391229     ZBoe    T    A        0      0        2 
   4  chr4_12391229     ZGre    T    A      0.5      1        2 
   4  chr4_12391229     ZHar    T    A        0      0        2 
   4  chr4_12391229   Sample    T    A        0      0        2 
   4  chr4_12402889     AAsi    A    G        0      0        2 
   4  chr4_12402889     AKia    A    G        0      0        2 
   4  chr4_12402889     AOna    A    G        0      0        2 
   4  chr4_12402889     ASom    A    G        0      0        2 
   4  chr4_12402889     HCab    A    G        0      0        2 
   4  chr4_12402889     HPrz    A    G      0.5      1        2 
   4  chr4_12402889     ZBoe    A    G        0      0        2 
   4  chr4_12402889     ZGre    A    G        0      0        2 
   4  chr4_12402889     ZHar    A    G        0      0        2 
   4  chr4_12402889   Sample    A    G        0      0        2 
   4  chr4_12408077     AAsi    C    T        0      0        2 
   4  chr4_12408077     AKia    C    T        0      0        2 
   4  chr4_12408077     AOna    C    T        0      0        2 
   4  chr4_12408077     ASom    C    T        0      0        2 
   4  chr4_12408077     HCab    C    T        0      0        2 
   4  chr4_12408077     HPrz    C    T        0      0        2 
   4  chr4_12408077     ZBoe    C    T        0      0        2 
   4  chr4_12408077     ZGre    C    T        1      2        2 
   4  chr4_12408077     ZHar    C    T        0      0        2 
   4  chr4_12408077   Sample    C    T        0      0        2 
   4  chr4_12413300     AAsi    G    A        0      0        2 
   4  chr4_12413300     AKia    G    A        0      0        2 
   4  chr4_12413300     AOna    G    A        0      0        2 
   4  chr4_12413300     ASom    G    A        0      0        2 
   4  chr4_12413300     HCab    G    A        0      0        2 
   4  chr4_12413300     HPrz    G    A        0      0        2 
   4  chr4_12413300     ZBoe    G    A        0      0        2 
   4  chr4_12413300     ZGre    G    A        1      2        2 
   4  chr4_12413300     ZHar    G    A        0      0        2 
   4  chr4_12413300   Sample    G    A        0      0        2 
   4  chr4_12414965     AAsi    C    T        0      0        2 
   4  chr4_12414965     AKia    C    T        0      0        2 
   4  chr4_12414965     AOna    C    T        0      0        2 
   4  chr4_12414965     ASom    C    T        0      0        2 
   4  chr4_12414965     HCab    C    T        1      2        2 
   4  chr4_12414965     HPrz    C    T        1      2        2 
   4  chr4_12414965     ZBoe    C    T        0      0        2 
   4  chr4_12414965     ZGre    C    T        0      0        2 
   4  chr4_12414965     ZHar    C    T        0      0        2 
   4  chr4_12414965   Sample    C    T        0      0        2 
   4  chr4_12417926     AAsi    T    C        0      0        2 
   4  chr4_12417926     AKia    T    C        0      0        2 
   4  chr4_12417926     AOna    T    C        0      0        2 
   4  chr4_12417926     ASom    T    C        0      0        2 
   4  chr4_12417926     HCab    T    C        1      2        2 
   4  chr4_12417926     HPrz    T    C        1      2        2 
   4  chr4_12417926     ZBoe    T    C        0      0        2 
   4  chr4_12417926     ZGre    T    C        0      0        2 
   4  chr4_12417926     ZHar    T    C        0      0        2 
   4  chr4_12417926   Sample    T    C        0      0        2 
   4  chr4_12423794     AAsi    A    G        0      0        2 
   4  chr4_12423794     AKia    A    G        0      0        2 
   4  chr4_12423794     AOna    A    G        0      0        2 
   4  chr4_12423794     ASom    A    G        0      0        2 
   4  chr4_12423794     HCab    A    G        1      2        2 
   4  chr4_12423794     HPrz    A    G        1      2        2 
   4  chr4_12423794     ZBoe    A    G        0      0        2 
   4  chr4_12423794     ZGre    A    G        0      0        2 
   4  chr4_12423794     ZHar    A    G        0      0        2 
   4  chr4_12423794   Sample    A    G        0      0        2 
   4  chr4_12427769     AAsi    C    A        0      0        2 
   4  chr4_12427769     AKia    C    A        0      0        2 
   4  chr4_12427769     AOna    C    A        0      0        2 
   4  chr4_12427769     ASom    C    A        0      0        2 
   4  chr4_12427769     HCab    C    A        1      2        2 
   4  chr4_12427769     HPrz    C    A        1      2        2 
   4  chr4_12427769     ZBoe    C    A        0      0        2 
   4  chr4_12427769     ZGre    C    A        0      0        2 
   4  chr4_12427769     ZHar    C    A        0      0        2 
   4  chr4_12427769   Sample    C    A        0      0        2 
   4  chr4_12433196     AAsi    A    G        0      0        2 
   4  chr4_12433196     AKia    A    G        1      2        2 
   4  chr4_12433196     AOna    A    G        1      2        2 
   4  chr4_12433196     ASom    A    G        0      0        2 
   4  chr4_12433196     HCab    A    G        0      0        2 
   4  chr4_12433196     HPrz    A    G        0      0        2 
   4  chr4_12433196     ZBoe    A    G        0      0        2 
   4  chr4_12433196     ZGre    A    G        0      0        2 
   4  chr4_12433196     ZHar    A    G        0      0        2 
   4  chr4_12433196   Sample    A    G        0      0        2 
   4  chr4_12443502     AAsi    G    A        0      0        2 
   4  chr4_12443502     AKia    G    A        0      0        2 
   4  chr4_12443502     AOna    G    A        0      0        2 
   4  chr4_12443502     ASom    G    A        0      0        2 
   4  chr4_12443502     HCab    G    A        0      0        2 
   4  chr4_12443502     HPrz    G    A        0      0        2 
   4  chr4_12443502     ZBoe    G    A        1      2        2 
   4  chr4_12443502     ZGre    G    A        0      0        2 
   4  chr4_12443502     ZHar    G    A        0      0        2 
   4  chr4_12443502   Sample    G    A        0      0        2 
   4  chr4_12445476     AAsi    A    G        0      0        2 
   4  chr4_12445476     AKia    A    G        0      0        2 
   4  chr4_12445476     AOna    A    G        0      0        2 
   4  chr4_12445476     ASom    A    G        0      0        2 
   4  chr4_12445476     HCab    A    G        0      0        2 
   4  chr4_12445476     HPrz    A    G      0.5      1        2 
   4  chr4_12445476     ZBoe    A    G        0      0        2 
   4  chr4_12445476     ZGre    A    G        0      0        2 
   4  chr4_12445476     ZHar    A    G        0      0        2 
   4  chr4_12445476   Sample    A    G        0      0        2 
   4  chr4_12450080     AAsi    T    A        0      0        2 
   4  chr4_12450080     AKia    T    A        0      0        2 
   4  chr4_12450080     AOna    T    A        0      0        2 
   4  chr4_12450080     ASom    T    A        0      0        2 
   4  chr4_12450080     HCab    T    A        0      0        2 
   4  chr4_12450080     HPrz    T    A        0      0        2 
   4  chr4_12450080     ZBoe    T    A        0      0        2 
   4  chr4_12450080     ZGre    T    A        0      0        2 
   4  chr4_12450080     ZHar    T    A        1      2        2 
   4  chr4_12450080   Sample    T    A        0      0        2 
   4  chr4_12454689     AAsi    A    G        0      0        2 
   4  chr4_12454689     AKia    A    G        0      0        2 
   4  chr4_12454689     AOna    A    G        0      0        2 
   4  chr4_12454689     ASom    A    G        0      0        2 
   4  chr4_12454689     HCab    A    G        0      0        2 
   4  chr4_12454689     HPrz    A    G        0      0        2 
   4  chr4_12454689     ZBoe    A    G        0      0        2 
   4  chr4_12454689     ZGre    A    G        0      0        2 
   4  chr4_12454689     ZHar    A    G        1      2        2 
   4  chr4_12454689   Sample    A    G        0      0        2 
   4  chr4_12458072     AAsi    A    G        0      0        2 
   4  chr4_12458072     AKia    A    G        0      0        2 
   4  chr4_12458072     AOna    A    G        0      0        2 
   4  chr4_12458072     ASom    A    G        0      0        2 
   4  chr4_12458072     HCab    A    G        1      2        2 
   4  chr4_12458072     HPrz    A    G        1      2        2 
   4  chr4_12458072     ZBoe    A    G        0      0        2 
   4  chr4_12458072     ZGre    A    G        0      0        2 
   4  chr4_12458072     ZHar    A    G        0      0        2 
   4  chr4_12458072   Sample    A    G        0      0        2 
   4  chr4_12462448     AAsi    A    G        0      0        2 
   4  chr4_12462448     AKia    A    G        0      0        2 
   4  chr4_12462448     AOna    A    G      0.5      1        2 
   4  chr4_12462448     ASom    A    G        0      0        2 
   4  chr4_12462448     HCab    A    G        0      0        2 
   4  chr4_12462448     HPrz    A    G        0      0        2 
   4  chr4_12462448     ZBoe    A    G        0      0        2 
   4  chr4_12462448     ZGre    A    G        0      0        2 
   4  chr4_12462448     ZHar    A    G        0      0        2 
   4  chr4_12462448   Sample    A    G        0      0        2 
   4  chr4_12465205     AAsi    G    A        0      0        2 
   4  chr4_12465205     AKia    G    A        0      0        2 
   4  chr4_12465205     AOna    G    A        0      0        2 
   4  chr4_12465205     ASom    G    A        0      0        2 
   4  chr4_12465205     HCab    G    A        1      2        2 
   4  chr4_12465205     HPrz    G    A        1      2        2 
   4  chr4_12465205     ZBoe    G    A        0      0        2 
   4  chr4_12465205     ZGre    G    A        0      0        2 
   4  chr4_12465205     ZHar    G    A        0      0        2 
   4  chr4_12465205   Sample    G    A        0      0        2 
   4  chr4_12465530     AAsi    G    T        0      0        2 
   4  chr4_12465530     AKia    G    T        0      0        2 
   4  chr4_12465530     AOna    G    T        0      0        2 
   4  chr4_12465530     ASom    G    T        0      0        2 
   4  chr4_12465530     HCab    G    T        0      0        2 
   4  chr4_12465530     HPrz    G    T        0      0        2 
   4  chr4_12465530     ZBoe    G    T        0      0        2 
   4  chr4_12465530     ZGre    G    T        0      0        2 
   4  chr4_12465530     ZHar    G    T        1      2        2 
   4  chr4_12465530   Sample    G    T        0      0        2 
   4  chr4_12470253     AAsi    A    G        0      0        2 
   4  chr4_12470253     AKia    A    G        0      0        2 
   4  chr4_12470253     AOna    A    G        0      0        2 
   4  chr4_12470253     ASom    A    G        0      0        2 
   4  chr4_12470253     HCab    A    G        0      0        2 
   4  chr4_12470253     HPrz    A    G        0      0        2 
   4  chr4_12470253     ZBoe    A    G        0      0        2 
   4  chr4_12470253     ZGre    A    G        1      2        2 
   4  chr4_12470253     ZHar    A    G        0      0        2 
   4  chr4_12470253   Sample    A    G        0      0        2 
   4  chr4_12475669     AAsi    T    C        0      0        2 
   4  chr4_12475669     AKia    T    C        0      0        2 
   4  chr4_12475669     AOna    T    C        0      0        2 
   4  chr4_12475669     ASom    T    C        0      0        2 
   4  chr4_12475669     HCab    T    C        0      0        2 
   4  chr4_12475669     HPrz    T    C        0      0        2 
   4  chr4_12475669     ZBoe    T    C        0      0        2 
   4  chr4_12475669     ZGre    T    C        1      2        2 
   4  chr4_12475669     ZHar    T    C      0.5      1        2 
   4  chr4_12475669   Sample    T    C        0      0        2 
   4  chr4_12476625     AAsi    A    T        0      0        2 
   4  chr4_12476625     AKia    A    T        0      0        2 
   4  chr4_12476625     AOna    A    T        0      0        2 
   4  chr4_12476625     ASom    A    T        0      0        2 
   4  chr4_12476625     HCab    A    T        0      0        2 
   4  chr4_12476625     HPrz    A    T        0      0        2 
   4  chr4_12476625     ZBoe    A    T        0      0        2 
   4  chr4_12476625     ZGre    A    T        1      2        2 
   4  chr4_12476625     ZHar    A    T        0      0        2 
   4  chr4_12476625   Sample    A    T        0      0        2 
   4  chr4_12481922     AAsi    T    C        0      0        2 
   4  chr4_12481922     AKia    T    C        0      0        2 
   4  chr4_12481922     AOna    T    C        0      0        2 
   4  chr4_12481922     ASom    T    C        0      0        2 
   4  chr4_12481922     HCab    T    C        0      0        2 
   4  chr4_12481922     HPrz    T    C      0.5      1        2 
   4  chr4_12481922     ZBoe    T    C        0      0        2 
   4  chr4_12481922     ZGre    T    C        0      0        2 
   4  chr4_12481922     ZHar    T    C        0      0        2 
   4  chr4_12481922   Sample    T    C        0      0        2 
   4  chr4_12483815     AAsi    G    T        0      0        2 
   4  chr4_12483815     AKia    G    T        0      0        2 
   4  chr4_12483815     AOna    G    T        0      0        2 
   4  chr4_12483815     ASom    G    T        0      0        2 
   4  chr4_12483815     HCab    G    T        0      0        2 
   4  chr4_12483815     HPrz    G    T      0.5      1        2 
   4  chr4_12483815     ZBoe    G    T        0      0        2 
   4  chr4_12483815     ZGre    G    T        0      0        2 
   4  chr4_12483815     ZHar    G    T        0      0        2 
   4  chr4_12483815   Sample    G    T        0      0        2 
   4  chr4_12483863     AAsi    T    C        0      0        2 
   4  chr4_12483863     AKia    T    C        1      2        2 
   4  chr4_12483863     AOna    T    C      0.5      1        2 
   4  chr4_12483863     ASom    T    C        0      0        2 
   4  chr4_12483863     HCab    T    C        0      0        2 
   4  chr4_12483863     HPrz    T    C        0      0        2 
   4  chr4_12483863     ZBoe    T    C        0      0        2 
   4  chr4_12483863     ZGre    T    C        0      0        2 
   4  chr4_12483863     ZHar    T    C        0      0        2 
   4  chr4_12483863   Sample    T    C        0      0        2 
   4  chr4_12484240     AAsi    A    G        0      0        2 
   4  chr4_12484240     AKia    A    G        0      0        2 
   4  chr4_12484240     AOna    A    G        0      0        2 
   4  chr4_12484240     ASom    A    G        0      0        2 
   4  chr4_12484240     HCab    A    G        0      0        2 
   4  chr4_12484240     HPrz    A    G        0      0        2 
   4  chr4_12484240     ZBoe    A    G        1      2        2 
   4  chr4_12484240     ZGre    A    G        0      0        2 
   4  chr4_12484240     ZHar    A    G        0      0        2 
   4  chr4_12484240   Sample    A    G        0      0        2 
   4  chr4_12496927     AAsi    A    G      0.5      1        2 
   4  chr4_12496927     AKia    A    G        0      0        2 
   4  chr4_12496927     AOna    A    G        0      0        2 
   4  chr4_12496927     ASom    A    G        0      0        2 
   4  chr4_12496927     HCab    A    G        0      0        2 
   4  chr4_12496927     HPrz    A    G        0      0        2 
   4  chr4_12496927     ZBoe    A    G        0      0        2 
   4  chr4_12496927     ZGre    A    G        0      0        2 
   4  chr4_12496927     ZHar    A    G        0      0        2 
   4  chr4_12496927   Sample    A    G        0      0        2 
   4  chr4_12499626     AAsi    T    C        0      0        2 
   4  chr4_12499626     AKia    T    C        0      0        2 
   4  chr4_12499626     AOna    T    C        0      0        2 
   4  chr4_12499626     ASom    T    C        0      0        2 
   4  chr4_12499626     HCab    T    C        0      0        2 
   4  chr4_12499626     HPrz    T    C        0      0        2 
   4  chr4_12499626     ZBoe    T    C        1      2        2 
   4  chr4_12499626     ZGre    T    C        0      0        2 
   4  chr4_12499626     ZHar    T    C        0      0        2 
   4  chr4_12499626   Sample    T    C        0      0        2 
   4  chr4_12502388     AAsi    A    G        0      0        2 
   4  chr4_12502388     AKia    A    G        0      0        2 
   4  chr4_12502388     AOna    A    G        0      0        2 
   4  chr4_12502388     ASom    A    G        0      0        2 
   4  chr4_12502388     HCab    A    G        1      2        2 
   4  chr4_12502388     HPrz    A    G        1      2        2 
   4  chr4_12502388     ZBoe    A    G        0      0        2 
   4  chr4_12502388     ZGre    A    G        0      0        2 
   4  chr4_12502388     ZHar    A    G        0      0        2 
   4  chr4_12502388   Sample    A    G        0      0        2 
   4  chr4_12511243     AAsi    A    G        0      0        2 
   4  chr4_12511243     AKia    A    G        0      0        2 
   4  chr4_12511243     AOna    A    G        0      0        2 
   4  chr4_12511243     ASom    A    G        0      0        2 
   4  chr4_12511243     HCab    A    G        1      2        2 
   4  chr4_12511243     HPrz    A    G        1      2        2 
   4  chr4_12511243     ZBoe    A    G        0      0        2 
   4  chr4_12511243     ZGre    A    G        0      0        2 
   4  chr4_12511243     ZHar    A    G        0      0        2 
   4  chr4_12511243   Sample    A    G        1      2        2 
   4  chr4_12516867     AAsi    T    C        0      0        2 
   4  chr4_12516867     AKia    T    C        0      0        2 
   4  chr4_12516867     AOna    T    C      0.5      1        2 
   4  chr4_12516867     ASom    T    C        0      0        2 
   4  chr4_12516867     HCab    T    C        0      0        2 
   4  chr4_12516867     HPrz    T    C        0      0        2 
   4  chr4_12516867     ZBoe    T    C      0.5      1        2 
   4  chr4_12516867     ZGre    T    C        0      0        2 
   4  chr4_12516867     ZHar    T    C        0      0        2 
   4  chr4_12516867   Sample    T    C        0      0        2 
   4  chr4_12526746     AAsi    T    C        0      0        2 
   4  chr4_12526746     AKia    T    C        0      0        2 
   4  chr4_12526746     AOna    T    C        0      0        2 
   4  chr4_12526746     ASom    T    C        0      0        2 
   4  chr4_12526746     HCab    T    C        1      2        2 
   4  chr4_12526746     HPrz    T    C        0      0        2 
   4  chr4_12526746     ZBoe    T    C        0      0        2 
   4  chr4_12526746     ZGre    T    C        0      0        2 
   4  chr4_12526746     ZHar    T    C        0      0        2 
   4  chr4_12526746   Sample    T    C        0      0        2 
   4  chr4_12527199     AAsi    T    G        1      2        2 
   4  chr4_12527199     AKia    T    G        0      0        2 
   4  chr4_12527199     AOna    T    G        0      0        2 
   4  chr4_12527199     ASom    T    G        1      2        2 
   4  chr4_12527199     HCab    T    G        0      0        2 
   4  chr4_12527199     HPrz    T    G        0      0        2 
   4  chr4_12527199     ZBoe    T    G        0      0        2 
   4  chr4_12527199     ZGre    T    G        0      0        2 
   4  chr4_12527199     ZHar    T    G        0      0        2 
   4  chr4_12527199   Sample    T    G        1      2        2 
   4  chr4_12527232     AAsi    A    T        0      0        2 
   4  chr4_12527232     AKia    A    T        0      0        2 
   4  chr4_12527232     AOna    A    T        0      0        2 
   4  chr4_12527232     ASom    A    T        0      0        2 
   4  chr4_12527232     HCab    A    T        0      0        2 
   4  chr4_12527232     HPrz    A    T        0      0        2 
   4  chr4_12527232     ZBoe    A    T        0      0        2 
   4  chr4_12527232     ZGre    A    T      0.5      1        2 
   4  chr4_12527232     ZHar    A    T        0      0        2 
   4  chr4_12527232   Sample    A    T        0      0        2 
   4  chr4_12529613     AAsi    C    T        0      0        2 
   4  chr4_12529613     AKia    C    T        0      0        2 
   4  chr4_12529613     AOna    C    T        0      0        2 
   4  chr4_12529613     ASom    C    T        0      0        2 
   4  chr4_12529613     HCab    C    T        1      2        2 
   4  chr4_12529613     HPrz    C    T        1      2        2 
   4  chr4_12529613     ZBoe    C    T        0      0        2 
   4  chr4_12529613     ZGre    C    T        0      0        2 
   4  chr4_12529613     ZHar    C    T        0      0        2 
   4  chr4_12529613   Sample    C    T        0      0        2 
   4  chr4_12531150     AAsi    T    C        0      0        2 
   4  chr4_12531150     AKia    T    C        0      0        2 
   4  chr4_12531150     AOna    T    C        0      0        2 
   4  chr4_12531150     ASom    T    C        0      0        2 
   4  chr4_12531150     HCab    T    C        0      0        2 
   4  chr4_12531150     HPrz    T    C        0      0        2 
   4  chr4_12531150     ZBoe    T    C        1      2        2 
   4  chr4_12531150     ZGre    T    C        0      0        2 
   4  chr4_12531150     ZHar    T    C        0      0        2 
   4  chr4_12531150   Sample    T    C        0      0        2 
   4  chr4_12536020     AAsi    T    C        0      0        2 
   4  chr4_12536020     AKia    T    C        0      0        2 
   4  chr4_12536020     AOna    T    C        0      0        2 
   4  chr4_12536020     ASom    T    C        0      0        2 
   4  chr4_12536020     HCab    T    C        0      0        2 
   4  chr4_12536020     HPrz    T    C        0      0        2 
   4  chr4_12536020     ZBoe    T    C        1      2        2 
   4  chr4_12536020     ZGre    T    C        1      2        2 
   4  chr4_12536020     ZHar    T    C        1      2        2 
   4  chr4_12536020   Sample    T    C        0      0        2 
   4  chr4_12539059     AAsi    A    G        0      0        2 
   4  chr4_12539059     AKia    A    G        0      0        2 
   4  chr4_12539059     AOna    A    G        0      0        2 
   4  chr4_12539059     ASom    A    G        0      0        2 
   4  chr4_12539059     HCab    A    G        1      2        2 
   4  chr4_12539059     HPrz    A    G        1      2        2 
   4  chr4_12539059     ZBoe    A    G        0      0        2 
   4  chr4_12539059     ZGre    A    G      0.5      1        2 
   4  chr4_12539059     ZHar    A    G        0      0        2 
   4  chr4_12539059   Sample    A    G        0      0        2 
   4  chr4_12539088     AAsi    T    G        0      0        2 
   4  chr4_12539088     AKia    T    G        0      0        2 
   4  chr4_12539088     AOna    T    G        0      0        2 
   4  chr4_12539088     ASom    T    G        0      0        2 
   4  chr4_12539088     HCab    T    G        0      0        2 
   4  chr4_12539088     HPrz    T    G        0      0        2 
   4  chr4_12539088     ZBoe    T    G      0.5      1        2 
   4  chr4_12539088     ZGre    T    G        0      0        2 
   4  chr4_12539088     ZHar    T    G        0      0        2 
   4  chr4_12539088   Sample    T    G        0      0        2 
   4  chr4_12542325     AAsi    A    G        1      2        2 
   4  chr4_12542325     AKia    A    G        0      0        2 
   4  chr4_12542325     AOna    A    G        0      0        2 
   4  chr4_12542325     ASom    A    G        1      2        2 
   4  chr4_12542325     HCab    A    G        0      0        2 
   4  chr4_12542325     HPrz    A    G        0      0        2 
   4  chr4_12542325     ZBoe    A    G        0      0        2 
   4  chr4_12542325     ZGre    A    G        0      0        2 
   4  chr4_12542325     ZHar    A    G        0      0        2 
   4  chr4_12542325   Sample    A    G        1      2        2 
   4  chr4_12550747     AAsi    C    T        0      0        2 
   4  chr4_12550747     AKia    C    T        0      0        2 
   4  chr4_12550747     AOna    C    T        0      0        2 
   4  chr4_12550747     ASom    C    T        0      0        2 
   4  chr4_12550747     HCab    C    T        1      2        2 
   4  chr4_12550747     HPrz    C    T        1      2        2 
   4  chr4_12550747     ZBoe    C    T        0      0        2 
   4  chr4_12550747     ZGre    C    T        0      0        2 
   4  chr4_12550747     ZHar    C    T        0      0        2 
   4  chr4_12550747   Sample    C    T        0      0        2 
   4  chr4_12558009     AAsi    T    A        0      0        2 
   4  chr4_12558009     AKia    T    A        0      0        2 
   4  chr4_12558009     AOna    T    A        0      0        2 
   4  chr4_12558009     ASom    T    A        0      0        2 
   4  chr4_12558009     HCab    T    A        0      0        2 
   4  chr4_12558009     HPrz    T    A        0      0        2 
   4  chr4_12558009     ZBoe    T    A        0      0        2 
   4  chr4_12558009     ZGre    T    A        0      0        2 
   4  chr4_12558009     ZHar    T    A      0.5      1        2 
   4  chr4_12558009   Sample    T    A        0      0        2 
   4  chr4_12561344     AAsi    C    G        0      0        2 
   4  chr4_12561344     AKia    C    G        0      0        2 
   4  chr4_12561344     AOna    C    G        0      0        2 
   4  chr4_12561344     ASom    C    G      0.5      1        2 
   4  chr4_12561344     HCab    C    G        0      0        2 
   4  chr4_12561344     HPrz    C    G        0      0        2 
   4  chr4_12561344     ZBoe    C    G        0      0        2 
   4  chr4_12561344     ZGre    C    G        0      0        2 
   4  chr4_12561344     ZHar    C    G        0      0        2 
   4  chr4_12561344   Sample    C    G        0      0        2 
   4  chr4_12569796     AAsi    T    C        0      0        2 
   4  chr4_12569796     AKia    T    C        0      0        2 
   4  chr4_12569796     AOna    T    C        0      0        2 
   4  chr4_12569796     ASom    T    C        0      0        2 
   4  chr4_12569796     HCab    T    C        1      2        2 
   4  chr4_12569796     HPrz    T    C      0.5      1        2 
   4  chr4_12569796     ZBoe    T    C        0      0        2 
   4  chr4_12569796     ZGre    T    C        0      0        2 
   4  chr4_12569796     ZHar    T    C        0      0        2 
   4  chr4_12569796   Sample    T    C        0      0        2 
   4  chr4_12573540     AAsi    G    A        1      2        2 
   4  chr4_12573540     AKia    G    A        0      0        2 
   4  chr4_12573540     AOna    G    A        0      0        2 
   4  chr4_12573540     ASom    G    A        1      2        2 
   4  chr4_12573540     HCab    G    A        0      0        2 
   4  chr4_12573540     HPrz    G    A        0      0        2 
   4  chr4_12573540     ZBoe    G    A        0      0        2 
   4  chr4_12573540     ZGre    G    A        0      0        2 
   4  chr4_12573540     ZHar    G    A        0      0        2 
   4  chr4_12573540   Sample    G    A        1      2        2 
   4  chr4_12576188     AAsi    T    G        0      0        2 
   4  chr4_12576188     AKia    T    G        0      0        2 
   4  chr4_12576188     AOna    T    G        0      0        2 
   4  chr4_12576188     ASom    T    G      0.5      1        2 
   4  chr4_12576188     HCab    T    G        0      0        2 
   4  chr4_12576188     HPrz    T    G        0      0        2 
   4  chr4_12576188     ZBoe    T    G        0      0        2 
   4  chr4_12576188     ZGre    T    G        0      0        2 
   4  chr4_12576188     ZHar    T    G        0      0        2 
   4  chr4_12576188   Sample    T    G        0      0        2 
   4  chr4_12583649     AAsi    T    C        0      0        2 
   4  chr4_12583649     AKia    T    C        0      0        2 
   4  chr4_12583649     AOna    T    C        0      0        2 
   4  chr4_12583649     ASom    T    C        0      0        2 
   4  chr4_12583649     HCab    T    C        0      0        2 
   4  chr4_12583649     HPrz    T    C        0      0        2 
   4  chr4_12583649     ZBoe    T    C        0      0        2 
   4  chr4_12583649     ZGre    T    C        0      0        2 
   4  chr4_12583649     ZHar    T    C      0.5      1        2 
   4  chr4_12583649   Sample    T    C        0      0        2 
   4  chr4_12586692     AAsi    T    G        0      0        2 
   4  chr4_12586692     AKia    T    G        1      2        2 
   4  chr4_12586692     AOna    T    G        0      0        2 
   4  chr4_12586692     ASom    T    G        0      0        2 
   4  chr4_12586692     HCab    T    G        0      0        2 
   4  chr4_12586692     HPrz    T    G        0      0        2 
   4  chr4_12586692     ZBoe    T    G        0      0        2 
   4  chr4_12586692     ZGre    T    G        0      0        2 
   4  chr4_12586692     ZHar    T    G        0      0        2 
   4  chr4_12586692   Sample    T    G        0      0        2 
   4  chr4_12586978     AAsi    A    G        0      0        2 
   4  chr4_12586978     AKia    A    G        1      2        2 
   4  chr4_12586978     AOna    A    G        0      0        2 
   4  chr4_12586978     ASom    A    G        0      0        2 
   4  chr4_12586978     HCab    A    G        0      0        2 
   4  chr4_12586978     HPrz    A    G        0      0        2 
   4  chr4_12586978     ZBoe    A    G        0      0        2 
   4  chr4_12586978     ZGre    A    G        0      0        2 
   4  chr4_12586978     ZHar    A    G        0      0        2 
   4  chr4_12586978   Sample    A    G        0      0        2 
   4  chr4_12589153     AAsi    A    G        0      0        2 
   4  chr4_12589153     AKia    A    G        0      0        2 
   4  chr4_12589153     AOna    A    G        0      0        2 
   4  chr4_12589153     ASom    A    G        0      0        2 
   4  chr4_12589153     HCab    A    G        1      2        2 
   4  chr4_12589153     HPrz    A    G        1      2        2 
   4  chr4_12589153     ZBoe    A    G        0      0        2 
   4  chr4_12589153     ZGre    A    G        0      0        2 
   4  chr4_12589153     ZHar    A    G        0      0        2 
   4  chr4_12589153   Sample    A    G        0      0        2 
   4  chr4_12591463     AAsi    G    A        0      0        2 
   4  chr4_12591463     AKia    G    A        0      0        2 
   4  chr4_12591463     AOna    G    A        0      0        2 
   4  chr4_12591463     ASom    G    A        0      0        2 
   4  chr4_12591463     HCab    G    A        0      0        2 
   4  chr4_12591463     HPrz    G    A      0.5      1        2 
   4  chr4_12591463     ZBoe    G    A        0      0        2 
   4  chr4_12591463     ZGre    G    A        0      0        2 
   4  chr4_12591463     ZHar    G    A        0      0        2 
   4  chr4_12591463   Sample    G    A        0      0        2 
   4  chr4_12592915     AAsi    G    T        0      0        2 
   4  chr4_12592915     AKia    G    T        0      0        2 
   4  chr4_12592915     AOna    G    T        0      0        2 
   4  chr4_12592915     ASom    G    T        0      0        2 
   4  chr4_12592915     HCab    G    T        0      0        2 
   4  chr4_12592915     HPrz    G    T        0      0        2 
   4  chr4_12592915     ZBoe    G    T        1      2        2 
   4  chr4_12592915     ZGre    G    T        1      2        2 
   4  chr4_12592915     ZHar    G    T        1      2        2 
   4  chr4_12592915   Sample    G    T        0      0        2 
   4  chr4_12596800     AAsi    A    G        1      2        2 
   4  chr4_12596800     AKia    A    G        0      0        2 
   4  chr4_12596800     AOna    A    G        0      0        2 
   4  chr4_12596800     ASom    A    G        1      2        2 
   4  chr4_12596800     HCab    A    G        0      0        2 
   4  chr4_12596800     HPrz    A    G        0      0        2 
   4  chr4_12596800     ZBoe    A    G        0      0        2 
   4  chr4_12596800     ZGre    A    G        0      0        2 
   4  chr4_12596800     ZHar    A    G        0      0        2 
   4  chr4_12596800   Sample    A    G        1      2        2 
   4  chr4_12617982     AAsi    A    T        0      0        2 
   4  chr4_12617982     AKia    A    T        0      0        2 
   4  chr4_12617982     AOna    A    T        0      0        2 
   4  chr4_12617982     ASom    A    T      0.5      1        2 
   4  chr4_12617982     HCab    A    T        0      0        2 
   4  chr4_12617982     HPrz    A    T        0      0        2 
   4  chr4_12617982     ZBoe    A    T        0      0        2 
   4  chr4_12617982     ZGre    A    T        0      0        2 
   4  chr4_12617982     ZHar    A    T        0      0        2 
   4  chr4_12617982   Sample    A    T        0      0        2 
   4  chr4_12618871     AAsi    T    A        0      0        2 
   4  chr4_12618871     AKia    T    A        0      0        2 
   4  chr4_12618871     AOna    T    A        0      0        2 
   4  chr4_12618871     ASom    T    A        0      0        2 
   4  chr4_12618871     HCab    T    A        0      0        2 
   4  chr4_12618871     HPrz    T    A      0.5      1        2 
   4  chr4_12618871     ZBoe    T    A        0      0        2 
   4  chr4_12618871     ZGre    T    A        0      0        2 
   4  chr4_12618871     ZHar    T    A        0      0        2 
   4  chr4_12618871   Sample    T    A        0      0        2 
   4  chr4_12620724     AAsi    T    C        0      0        2 
   4  chr4_12620724     AKia    T    C        0      0        2 
   4  chr4_12620724     AOna    T    C        0      0        2 
   4  chr4_12620724     ASom    T    C        0      0        2 
   4  chr4_12620724     HCab    T    C        0      0        2 
   4  chr4_12620724     HPrz    T    C      0.5      1        2 
   4  chr4_12620724     ZBoe    T    C        0      0        2 
   4  chr4_12620724     ZGre    T    C        0      0        2 
   4  chr4_12620724     ZHar    T    C        0      0        2 
   4  chr4_12620724   Sample    T    C        0      0        2 
   4  chr4_12620747     AAsi    C    T        0      0        2 
   4  chr4_12620747     AKia    C    T        0      0        2 
   4  chr4_12620747     AOna    C    T        0      0        2 
   4  chr4_12620747     ASom    C    T        0      0        2 
   4  chr4_12620747     HCab    C    T        1      2        2 
   4  chr4_12620747     HPrz    C    T        1      2        2 
   4  chr4_12620747     ZBoe    C    T        0      0        2 
   4  chr4_12620747     ZGre    C    T        0      0        2 
   4  chr4_12620747     ZHar    C    T        0      0        2 
   4  chr4_12620747   Sample    C    T        0      0        2 
   4  chr4_12620780     AAsi    C    T        0      0        2 
   4  chr4_12620780     AKia    C    T        0      0        2 
   4  chr4_12620780     AOna    C    T        0      0        2 
   4  chr4_12620780     ASom    C    T        0      0        2 
   4  chr4_12620780     HCab    C    T        0      0        2 
   4  chr4_12620780     HPrz    C    T      0.5      1        2 
   4  chr4_12620780     ZBoe    C    T        0      0        2 
   4  chr4_12620780     ZGre    C    T        0      0        2 
   4  chr4_12620780     ZHar    C    T        0      0        2 
   4  chr4_12620780   Sample    C    T        0      0        2 
   4  chr4_12628194     AAsi    G    T        1      2        2 
   4  chr4_12628194     AKia    G    T        1      2        2 
   4  chr4_12628194     AOna    G    T        1      2        2 
   4  chr4_12628194     ASom    G    T        1      2        2 
   4  chr4_12628194     HCab    G    T        0      0        2 
   4  chr4_12628194     HPrz    G    T        0      0        2 
   4  chr4_12628194     ZBoe    G    T        0      0        2 
   4  chr4_12628194     ZGre    G    T        0      0        2 
   4  chr4_12628194     ZHar    G    T        0      0        2 
   4  chr4_12628194   Sample    G    T        1      2        2 
   4  chr4_12632677     AAsi    A    C        0      0        2 
   4  chr4_12632677     AKia    A    C        0      0        2 
   4  chr4_12632677     AOna    A    C        0      0        2 
   4  chr4_12632677     ASom    A    C        0      0        2 
   4  chr4_12632677     HCab    A    C        0      0        2 
   4  chr4_12632677     HPrz    A    C        0      0        2 
   4  chr4_12632677     ZBoe    A    C        0      0        2 
   4  chr4_12632677     ZGre    A    C        1      2        2 
   4  chr4_12632677     ZHar    A    C        0      0        2 
   4  chr4_12632677   Sample    A    C        0      0        2 
   4  chr4_12637942     AAsi    A    G        0      0        2 
   4  chr4_12637942     AKia    A    G        0      0        2 
   4  chr4_12637942     AOna    A    G        0      0        2 
   4  chr4_12637942     ASom    A    G        0      0        2 
   4  chr4_12637942     HCab    A    G        0      0        2 
   4  chr4_12637942     HPrz    A    G        0      0        2 
   4  chr4_12637942     ZBoe    A    G      0.5      1        2 
   4  chr4_12637942     ZGre    A    G        0      0        2 
   4  chr4_12637942     ZHar    A    G        0      0        2 
   4  chr4_12637942   Sample    A    G        0      0        2 
   4  chr4_12653923     AAsi    A    T        0      0        2 
   4  chr4_12653923     AKia    A    T        0      0        2 
   4  chr4_12653923     AOna    A    T        0      0        2 
   4  chr4_12653923     ASom    A    T        0      0        2 
   4  chr4_12653923     HCab    A    T        0      0        2 
   4  chr4_12653923     HPrz    A    T        0      0        2 
   4  chr4_12653923     ZBoe    A    T        0      0        2 
   4  chr4_12653923     ZGre    A    T        1      2        2 
   4  chr4_12653923     ZHar    A    T        0      0        2 
   4  chr4_12653923   Sample    A    T        0      0        2 
   4  chr4_12654291     AAsi    A    C      0.5      1        2 
   4  chr4_12654291     AKia    A    C        0      0        2 
   4  chr4_12654291     AOna    A    C        0      0        2 
   4  chr4_12654291     ASom    A    C        1      2        2 
   4  chr4_12654291     HCab    A    C        0      0        2 
   4  chr4_12654291     HPrz    A    C        0      0        2 
   4  chr4_12654291     ZBoe    A    C        0      0        2 
   4  chr4_12654291     ZGre    A    C        0      0        2 
   4  chr4_12654291     ZHar    A    C        0      0        2 
   4  chr4_12654291   Sample    A    C        1      2        2 
   4  chr4_12657180     AAsi    A    G        0      0        2 
   4  chr4_12657180     AKia    A    G        0      0        2 
   4  chr4_12657180     AOna    A    G      0.5      1        2 
   4  chr4_12657180     ASom    A    G        0      0        2 
   4  chr4_12657180     HCab    A    G        0      0        2 
   4  chr4_12657180     HPrz    A    G        0      0        2 
   4  chr4_12657180     ZBoe    A    G        0      0        2 
   4  chr4_12657180     ZGre    A    G        0      0        2 
   4  chr4_12657180     ZHar    A    G        0      0        2 
   4  chr4_12657180   Sample    A    G        0      0        2 
   4  chr4_12657551     AAsi    G    A        0      0        2 
   4  chr4_12657551     AKia    G    A        0      0        2 
   4  chr4_12657551     AOna    G    A      0.5      1        2 
   4  chr4_12657551     ASom    G    A        0      0        2 
   4  chr4_12657551     HCab    G    A        0      0        2 
   4  chr4_12657551     HPrz    G    A        0      0        2 
   4  chr4_12657551     ZBoe    G    A        0      0        2 
   4  chr4_12657551     ZGre    G    A        0      0        2 
   4  chr4_12657551     ZHar    G    A        0      0        2 
   4  chr4_12657551   Sample    G    A        0      0        2 
   4  chr4_12661843     AAsi    A    C        0      0        2 
   4  chr4_12661843     AKia    A    C        0      0        2 
   4  chr4_12661843     AOna    A    C        0      0        2 
   4  chr4_12661843     ASom    A    C        0      0        2 
   4  chr4_12661843     HCab    A    C        0      0        2 
   4  chr4_12661843     HPrz    A    C        0      0        2 
   4  chr4_12661843     ZBoe    A    C        0      0        2 
   4  chr4_12661843     ZGre    A    C        0      0        2 
   4  chr4_12661843     ZHar    A    C        1      2        2 
   4  chr4_12661843   Sample    A    C        0      0        2 
   4  chr4_12680665     AAsi    A    G        0      0        2 
   4  chr4_12680665     AKia    A    G        1      2        2 
   4  chr4_12680665     AOna    A    G        1      2        2 
   4  chr4_12680665     ASom    A    G        0      0        2 
   4  chr4_12680665     HCab    A    G        0      0        2 
   4  chr4_12680665     HPrz    A    G        0      0        2 
   4  chr4_12680665     ZBoe    A    G        0      0        2 
   4  chr4_12680665     ZGre    A    G        0      0        2 
   4  chr4_12680665     ZHar    A    G        0      0        2 
   4  chr4_12680665   Sample    A    G        0      0        2 
   4  chr4_12681772     AAsi    A    T        0      0        2 
   4  chr4_12681772     AKia    A    T        0      0        2 
   4  chr4_12681772     AOna    A    T        0      0        2 
   4  chr4_12681772     ASom    A    T        0      0        2 
   4  chr4_12681772     HCab    A    T        0      0        2 
   4  chr4_12681772     HPrz    A    T        0      0        2 
   4  chr4_12681772     ZBoe    A    T      0.5      1        2 
   4  chr4_12681772     ZGre    A    T        0      0        2 
   4  chr4_12681772     ZHar    A    T        0      0        2 
   4  chr4_12681772   Sample    A    T        0      0        2 
   4  chr4_12685010     AAsi    G    A        0      0        2 
   4  chr4_12685010     AKia    G    A        0      0        2 
   4  chr4_12685010     AOna    G    A        0      0        2 
   4  chr4_12685010     ASom    G    A        0      0        2 
   4  chr4_12685010     HCab    G    A        0      0        2 
   4  chr4_12685010     HPrz    G    A        0      0        2 
   4  chr4_12685010     ZBoe    G    A        0      0        2 
   4  chr4_12685010     ZGre    G    A        1      2        2 
   4  chr4_12685010     ZHar    G    A        0      0        2 
   4  chr4_12685010   Sample    G    A        1      2        2 
   4  chr4_12686132     AAsi    C    G        0      0        2 
   4  chr4_12686132     AKia    C    G        0      0        2 
   4  chr4_12686132     AOna    C    G        0      0        2 
   4  chr4_12686132     ASom    C    G        0      0        2 
   4  chr4_12686132     HCab    C    G        1      2        2 
   4  chr4_12686132     HPrz    C    G        1      2        2 
   4  chr4_12686132     ZBoe    C    G        0      0        2 
   4  chr4_12686132     ZGre    C    G        0      0        2 
   4  chr4_12686132     ZHar    C    G        0      0        2 
   4  chr4_12686132   Sample    C    G        0      0        2 
   4  chr4_12693264     AAsi    G    C        0      0        2 
   4  chr4_12693264     AKia    G    C        0      0        2 
   4  chr4_12693264     AOna    G    C        0      0        2 
   4  chr4_12693264     ASom    G    C      0.5      1        2 
   4  chr4_12693264     HCab    G    C        0      0        2 
   4  chr4_12693264     HPrz    G    C        0      0        2 
   4  chr4_12693264     ZBoe    G    C        0      0        2 
   4  chr4_12693264     ZGre    G    C        0      0        2 
   4  chr4_12693264     ZHar    G    C        0      0        2 
   4  chr4_12693264   Sample    G    C        0      0        2 
   4  chr4_12695669     AAsi    A    G        0      0        2 
   4  chr4_12695669     AKia    A    G        0      0        2 
   4  chr4_12695669     AOna    A    G      0.5      1        2 
   4  chr4_12695669     ASom    A    G        0      0        2 
   4  chr4_12695669     HCab    A    G        0      0        2 
   4  chr4_12695669     HPrz    A    G        0      0        2 
   4  chr4_12695669     ZBoe    A    G        0      0        2 
   4  chr4_12695669     ZGre    A    G        0      0        2 
   4  chr4_12695669     ZHar    A    G        0      0        2 
   4  chr4_12695669   Sample    A    G        0      0        2 
   4  chr4_12696281     AAsi    T    C        0      0        2 
   4  chr4_12696281     AKia    T    C        0      0        2 
   4  chr4_12696281     AOna    T    C        0      0        2 
   4  chr4_12696281     ASom    T    C        0      0        2 
   4  chr4_12696281     HCab    T    C        0      0        2 
   4  chr4_12696281     HPrz    T    C        0      0        2 
   4  chr4_12696281     ZBoe    T    C      0.5      1        2 
   4  chr4_12696281     ZGre    T    C        0      0        2 
   4  chr4_12696281     ZHar    T    C        0      0        2 
   4  chr4_12696281   Sample    T    C        0      0        2 
   4  chr4_12708607     AAsi    T    G        0      0        2 
   4  chr4_12708607     AKia    T    G        0      0        2 
   4  chr4_12708607     AOna    T    G      0.5      1        2 
   4  chr4_12708607     ASom    T    G        0      0        2 
   4  chr4_12708607     HCab    T    G        0      0        2 
   4  chr4_12708607     HPrz    T    G        0      0        2 
   4  chr4_12708607     ZBoe    T    G        0      0        2 
   4  chr4_12708607     ZGre    T    G        0      0        2 
   4  chr4_12708607     ZHar    T    G        0      0        2 
   4  chr4_12708607   Sample    T    G        0      0        2 
   4  chr4_12721276     AAsi    G    T        0      0        2 
   4  chr4_12721276     AKia    G    T        0      0        2 
   4  chr4_12721276     AOna    G    T        0      0        2 
   4  chr4_12721276     ASom    G    T        0      0        2 
   4  chr4_12721276     HCab    G    T        0      0        2 
   4  chr4_12721276     HPrz    G    T        0      0        2 
   4  chr4_12721276     ZBoe    G    T        1      2        2 
   4  chr4_12721276     ZGre    G    T        0      0        2 
   4  chr4_12721276     ZHar    G    T        0      0        2 
   4  chr4_12721276   Sample    G    T        0      0        2 
   4  chr4_12722571     AAsi    G    A        0      0        2 
   4  chr4_12722571     AKia    G    A        0      0        2 
   4  chr4_12722571     AOna    G    A        0      0        2 
   4  chr4_12722571     ASom    G    A        0      0        2 
   4  chr4_12722571     HCab    G    A        0      0        2 
   4  chr4_12722571     HPrz    G    A        0      0        2 
   4  chr4_12722571     ZBoe    G    A        0      0        2 
   4  chr4_12722571     ZGre    G    A        0      0        2 
   4  chr4_12722571     ZHar    G    A        1      2        2 
   4  chr4_12722571   Sample    G    A        0      0        2 
   4  chr4_12735007     AAsi    G    A        0      0        2 
   4  chr4_12735007     AKia    G    A        0      0        2 
   4  chr4_12735007     AOna    G    A        0      0        2 
   4  chr4_12735007     ASom    G    A        0      0        2 
   4  chr4_12735007     HCab    G    A        1      2        2 
   4  chr4_12735007     HPrz    G    A        1      2        2 
   4  chr4_12735007     ZBoe    G    A        0      0        2 
   4  chr4_12735007     ZGre    G    A        0      0        2 
   4  chr4_12735007     ZHar    G    A        0      0        2 
   4  chr4_12735007   Sample    G    A        0      0        2 
   4  chr4_12736393     AAsi    A    G        0      0        2 
   4  chr4_12736393     AKia    A    G        0      0        2 
   4  chr4_12736393     AOna    A    G        0      0        2 
   4  chr4_12736393     ASom    A    G        0      0        2 
   4  chr4_12736393     HCab    A    G        0      0        2 
   4  chr4_12736393     HPrz    A    G        0      0        2 
   4  chr4_12736393     ZBoe    A    G        1      2        2 
   4  chr4_12736393     ZGre    A    G        0      0        2 
   4  chr4_12736393     ZHar    A    G        1      2        2 
   4  chr4_12736393   Sample    A    G        0      0        2 
   4  chr4_12738877     AAsi    G    A        0      0        2 
   4  chr4_12738877     AKia    G    A        0      0        2 
   4  chr4_12738877     AOna    G    A        1      2        2 
   4  chr4_12738877     ASom    G    A        0      0        2 
   4  chr4_12738877     HCab    G    A        0      0        2 
   4  chr4_12738877     HPrz    G    A        0      0        2 
   4  chr4_12738877     ZBoe    G    A        0      0        2 
   4  chr4_12738877     ZGre    G    A        0      0        2 
   4  chr4_12738877     ZHar    G    A        0      0        2 
   4  chr4_12738877   Sample    G    A        0      0        2 
   4  chr4_12740128     AAsi    A    G        0      0        2 
   4  chr4_12740128     AKia    A    G        0      0        2 
   4  chr4_12740128     AOna    A    G        0      0        2 
   4  chr4_12740128     ASom    A    G        0      0        2 
   4  chr4_12740128     HCab    A    G        1      2        2 
   4  chr4_12740128     HPrz    A    G        1      2        2 
   4  chr4_12740128     ZBoe    A    G        0      0        2 
   4  chr4_12740128     ZGre    A    G        0      0        2 
   4  chr4_12740128     ZHar    A    G        0      0        2 
   4  chr4_12740128   Sample    A    G        0      0        2 
   4  chr4_12743006     AAsi    T    C        0      0        2 
   4  chr4_12743006     AKia    T    C        0      0        2 
   4  chr4_12743006     AOna    T    C        0      0        2 
   4  chr4_12743006     ASom    T    C        0      0        2 
   4  chr4_12743006     HCab    T    C        1      2        2 
   4  chr4_12743006     HPrz    T    C        1      2        2 
   4  chr4_12743006     ZBoe    T    C        0      0        2 
   4  chr4_12743006     ZGre    T    C        0      0        2 
   4  chr4_12743006     ZHar    T    C        0      0        2 
   4  chr4_12743006   Sample    T    C        0      0        2 
   4  chr4_12747472     AAsi    T    A        0      0        2 
   4  chr4_12747472     AKia    T    A        0      0        2 
   4  chr4_12747472     AOna    T    A        0      0        2 
   4  chr4_12747472     ASom    T    A        0      0        2 
   4  chr4_12747472     HCab    T    A        1      2        2 
   4  chr4_12747472     HPrz    T    A        1      2        2 
   4  chr4_12747472     ZBoe    T    A        0      0        2 
   4  chr4_12747472     ZGre    T    A        0      0        2 
   4  chr4_12747472     ZHar    T    A        0      0        2 
   4  chr4_12747472   Sample    T    A        0      0        2 
   4  chr4_12760583     AAsi    C    G        1      2        2 
   4  chr4_12760583     AKia    C    G        0      0        2 
   4  chr4_12760583     AOna    C    G        0      0        2 
   4  chr4_12760583     ASom    C    G        1      2        2 
   4  chr4_12760583     HCab    C    G        0      0        2 
   4  chr4_12760583     HPrz    C    G        0      0        2 
   4  chr4_12760583     ZBoe    C    G        0      0        2 
   4  chr4_12760583     ZGre    C    G        0      0        2 
   4  chr4_12760583     ZHar    C    G        0      0        2 
   4  chr4_12760583   Sample    C    G        1      2        2 
   4  chr4_12762273     AAsi    T    A        0      0        2 
   4  chr4_12762273     AKia    T    A        0      0        2 
   4  chr4_12762273     AOna    T    A        0      0        2 
   4  chr4_12762273     ASom    T    A        0      0        2 
   4  chr4_12762273     HCab    T    A        0      0        2 
   4  chr4_12762273     HPrz    T    A        0      0        2 
   4  chr4_12762273     ZBoe    T    A      0.5      1        2 
   4  chr4_12762273     ZGre    T    A        0      0        2 
   4  chr4_12762273     ZHar    T    A        0      0        2 
   4  chr4_12762273   Sample    T    A        0      0        2 
   4  chr4_12763418     AAsi    C    T        0      0        2 
   4  chr4_12763418     AKia    C    T        0      0        2 
   4  chr4_12763418     AOna    C    T        0      0        2 
   4  chr4_12763418     ASom    C    T        0      0        2 
   4  chr4_12763418     HCab    C    T        1      2        2 
   4  chr4_12763418     HPrz    C    T        1      2        2 
   4  chr4_12763418     ZBoe    C    T        0      0        2 
   4  chr4_12763418     ZGre    C    T        0      0        2 
   4  chr4_12763418     ZHar    C    T        0      0        2 
   4  chr4_12763418   Sample    C    T        0      0        2 
   4  chr4_12767604     AAsi    C    G        0      0        2 
   4  chr4_12767604     AKia    C    G        0      0        2 
   4  chr4_12767604     AOna    C    G        0      0        2 
   4  chr4_12767604     ASom    C    G        0      0        2 
   4  chr4_12767604     HCab    C    G        1      2        2 
   4  chr4_12767604     HPrz    C    G        0      0        2 
   4  chr4_12767604     ZBoe    C    G        0      0        2 
   4  chr4_12767604     ZGre    C    G        0      0        2 
   4  chr4_12767604     ZHar    C    G        0      0        2 
   4  chr4_12767604   Sample    C    G        0      0        2 
   4  chr4_12779466     AAsi    C    T        1      2        2 
   4  chr4_12779466     AKia    C    T        0      0        2 
   4  chr4_12779466     AOna    C    T        0      0        2 
   4  chr4_12779466     ASom    C    T        1      2        2 
   4  chr4_12779466     HCab    C    T        0      0        2 
   4  chr4_12779466     HPrz    C    T        0      0        2 
   4  chr4_12779466     ZBoe    C    T        0      0        2 
   4  chr4_12779466     ZGre    C    T        0      0        2 
   4  chr4_12779466     ZHar    C    T        0      0        2 
   4  chr4_12779466   Sample    C    T        1      2        2 
   4  chr4_12780233     AAsi    G    A        0      0        2 
   4  chr4_12780233     AKia    G    A        0      0        2 
   4  chr4_12780233     AOna    G    A        0      0        2 
   4  chr4_12780233     ASom    G    A        0      0        2 
   4  chr4_12780233     HCab    G    A        0      0        2 
   4  chr4_12780233     HPrz    G    A      0.5      1        2 
   4  chr4_12780233     ZBoe    G    A        0      0        2 
   4  chr4_12780233     ZGre    G    A        0      0        2 
   4  chr4_12780233     ZHar    G    A        0      0        2 
   4  chr4_12780233   Sample    G    A        0      0        2 
   4  chr4_12781681     AAsi    A    G        0      0        2 
   4  chr4_12781681     AKia    A    G        0      0        2 
   4  chr4_12781681     AOna    A    G        0      0        2 
   4  chr4_12781681     ASom    A    G        0      0        2 
   4  chr4_12781681     HCab    A    G        0      0        2 
   4  chr4_12781681     HPrz    A    G        0      0        2 
   4  chr4_12781681     ZBoe    A    G        0      0        2 
   4  chr4_12781681     ZGre    A    G        1      2        2 
   4  chr4_12781681     ZHar    A    G        0      0        2 
   4  chr4_12781681   Sample    A    G        0      0        2 
   4  chr4_12782544     AAsi    A    G        1      2        2 
   4  chr4_12782544     AKia    A    G        0      0        2 
   4  chr4_12782544     AOna    A    G        0      0        2 
   4  chr4_12782544     ASom    A    G      0.5      1        2 
   4  chr4_12782544     HCab    A    G        0      0        2 
   4  chr4_12782544     HPrz    A    G        0      0        2 
   4  chr4_12782544     ZBoe    A    G        0      0        2 
   4  chr4_12782544     ZGre    A    G        0      0        2 
   4  chr4_12782544     ZHar    A    G        0      0        2 
   4  chr4_12782544   Sample    A    G        1      2        2 
   4  chr4_12783970     AAsi    C    T        0      0        2 
   4  chr4_12783970     AKia    C    T        0      0        2 
   4  chr4_12783970     AOna    C    T        0      0        2 
   4  chr4_12783970     ASom    C    T      0.5      1        2 
   4  chr4_12783970     HCab    C    T        0      0        2 
   4  chr4_12783970     HPrz    C    T        0      0        2 
   4  chr4_12783970     ZBoe    C    T        0      0        2 
   4  chr4_12783970     ZGre    C    T        0      0        2 
   4  chr4_12783970     ZHar    C    T        0      0        2 
   4  chr4_12783970   Sample    C    T        0      0        2 
   4  chr4_12786339     AAsi    G    C        0      0        2 
   4  chr4_12786339     AKia    G    C        0      0        2 
   4  chr4_12786339     AOna    G    C        0      0        2 
   4  chr4_12786339     ASom    G    C        0      0        2 
   4  chr4_12786339     HCab    G    C        1      2        2 
   4  chr4_12786339     HPrz    G    C        1      2        2 
   4  chr4_12786339     ZBoe    G    C        0      0        2 
   4  chr4_12786339     ZGre    G    C        0      0        2 
   4  chr4_12786339     ZHar    G    C        0      0        2 
   4  chr4_12786339   Sample    G    C        0      0        2 
   4  chr4_12792726     AAsi    T    C      0.5      1        2 
   4  chr4_12792726     AKia    T    C        0      0        2 
   4  chr4_12792726     AOna    T    C        0      0        2 
   4  chr4_12792726     ASom    T    C      0.5      1        2 
   4  chr4_12792726     HCab    T    C        0      0        2 
   4  chr4_12792726     HPrz    T    C        0      0        2 
   4  chr4_12792726     ZBoe    T    C        0      0        2 
   4  chr4_12792726     ZGre    T    C        0      0        2 
   4  chr4_12792726     ZHar    T    C        0      0        2 
   4  chr4_12792726   Sample    T    C        0      0        2 
   4  chr4_12813228     AAsi    G    T        0      0        2 
   4  chr4_12813228     AKia    G    T        0      0        2 
   4  chr4_12813228     AOna    G    T      0.5      1        2 
   4  chr4_12813228     ASom    G    T        0      0        2 
   4  chr4_12813228     HCab    G    T        0      0        2 
   4  chr4_12813228     HPrz    G    T        0      0        2 
   4  chr4_12813228     ZBoe    G    T        0      0        2 
   4  chr4_12813228     ZGre    G    T        0      0        2 
   4  chr4_12813228     ZHar    G    T        0      0        2 
   4  chr4_12813228   Sample    G    T        0      0        2 
   4  chr4_12815527     AAsi    T    C        0      0        2 
   4  chr4_12815527     AKia    T    C        0      0        2 
   4  chr4_12815527     AOna    T    C        0      0        2 
   4  chr4_12815527     ASom    T    C        0      0        2 
   4  chr4_12815527     HCab    T    C        1      2        2 
   4  chr4_12815527     HPrz    T    C        1      2        2 
   4  chr4_12815527     ZBoe    T    C        0      0        2 
   4  chr4_12815527     ZGre    T    C        0      0        2 
   4  chr4_12815527     ZHar    T    C        0      0        2 
   4  chr4_12815527   Sample    T    C        0      0        2 
   4  chr4_12820891     AAsi    C    T        0      0        2 
   4  chr4_12820891     AKia    C    T        0      0        2 
   4  chr4_12820891     AOna    C    T        0      0        2 
   4  chr4_12820891     ASom    C    T        0      0        2 
   4  chr4_12820891     HCab    C    T        0      0        2 
   4  chr4_12820891     HPrz    C    T        0      0        2 
   4  chr4_12820891     ZBoe    C    T        0      0        2 
   4  chr4_12820891     ZGre    C    T        1      2        2 
   4  chr4_12820891     ZHar    C    T        0      0        2 
   4  chr4_12820891   Sample    C    T        0      0        2 
   4  chr4_12821271     AAsi    C    T        0      0        2 
   4  chr4_12821271     AKia    C    T        0      0        2 
   4  chr4_12821271     AOna    C    T        0      0        2 
   4  chr4_12821271     ASom    C    T        0      0        2 
   4  chr4_12821271     HCab    C    T        0      0        2 
   4  chr4_12821271     HPrz    C    T        0      0        2 
   4  chr4_12821271     ZBoe    C    T      0.5      1        2 
   4  chr4_12821271     ZGre    C    T        0      0        2 
   4  chr4_12821271     ZHar    C    T        0      0        2 
   4  chr4_12821271   Sample    C    T        0      0        2 
   4  chr4_12824197     AAsi    G    C        0      0        2 
   4  chr4_12824197     AKia    G    C        1      2        2 
   4  chr4_12824197     AOna    G    C      0.5      1        2 
   4  chr4_12824197     ASom    G    C        0      0        2 
   4  chr4_12824197     HCab    G    C        0      0        2 
   4  chr4_12824197     HPrz    G    C        0      0        2 
   4  chr4_12824197     ZBoe    G    C        0      0        2 
   4  chr4_12824197     ZGre    G    C        0      0        2 
   4  chr4_12824197     ZHar    G    C        0      0        2 
   4  chr4_12824197   Sample    G    C        0      0        2 
   4  chr4_12827954     AAsi    T    C        0      0        2 
   4  chr4_12827954     AKia    T    C        0      0        2 
   4  chr4_12827954     AOna    T    C      0.5      1        2 
   4  chr4_12827954     ASom    T    C        0      0        2 
   4  chr4_12827954     HCab    T    C        0      0        2 
   4  chr4_12827954     HPrz    T    C        0      0        2 
   4  chr4_12827954     ZBoe    T    C        0      0        2 
   4  chr4_12827954     ZGre    T    C        0      0        2 
   4  chr4_12827954     ZHar    T    C        0      0        2 
   4  chr4_12827954   Sample    T    C        0      0        2 
   4  chr4_12828363     AAsi    A    C        1      2        2 
   4  chr4_12828363     AKia    A    C        0      0        2 
   4  chr4_12828363     AOna    A    C        0      0        2 
   4  chr4_12828363     ASom    A    C        1      2        2 
   4  chr4_12828363     HCab    A    C        0      0        2 
   4  chr4_12828363     HPrz    A    C        0      0        2 
   4  chr4_12828363     ZBoe    A    C        0      0        2 
   4  chr4_12828363     ZGre    A    C        0      0        2 
   4  chr4_12828363     ZHar    A    C        0      0        2 
   4  chr4_12828363   Sample    A    C        1      2        2 
   4  chr4_12828857     AAsi    T    C        0      0        2 
   4  chr4_12828857     AKia    T    C        0      0        2 
   4  chr4_12828857     AOna    T    C        0      0        2 
   4  chr4_12828857     ASom    T    C        0      0        2 
   4  chr4_12828857     HCab    T    C        1      2        2 
   4  chr4_12828857     HPrz    T    C        1      2        2 
   4  chr4_12828857     ZBoe    T    C        0      0        2 
   4  chr4_12828857     ZGre    T    C        0      0        2 
   4  chr4_12828857     ZHar    T    C        0      0        2 
   4  chr4_12828857   Sample    T    C        0      0        2 
   4  chr4_12832719     AAsi    C    T        0      0        2 
   4  chr4_12832719     AKia    C    T        0      0        2 
   4  chr4_12832719     AOna    C    T        0      0        2 
   4  chr4_12832719     ASom    C    T        0      0        2 
   4  chr4_12832719     HCab    C    T        1      2        2 
   4  chr4_12832719     HPrz    C    T        1      2        2 
   4  chr4_12832719     ZBoe    C    T        0      0        2 
   4  chr4_12832719     ZGre    C    T        0      0        2 
   4  chr4_12832719     ZHar    C    T        0      0        2 
   4  chr4_12832719   Sample    C    T        0      0        2 
   4  chr4_12834679     AAsi    T    C        0      0        2 
   4  chr4_12834679     AKia    T    C        1      2        2 
   4  chr4_12834679     AOna    T    C      0.5      1        2 
   4  chr4_12834679     ASom    T    C        0      0        2 
   4  chr4_12834679     HCab    T    C        0      0        2 
   4  chr4_12834679     HPrz    T    C      0.5      1        2 
   4  chr4_12834679     ZBoe    T    C        0      0        2 
   4  chr4_12834679     ZGre    T    C        0      0        2 
   4  chr4_12834679     ZHar    T    C        0      0        2 
   4  chr4_12834679   Sample    T    C        0      0        2 
   4  chr4_12836015     AAsi    A    G        0      0        2 
   4  chr4_12836015     AKia    A    G        0      0        2 
   4  chr4_12836015     AOna    A    G        0      0        2 
   4  chr4_12836015     ASom    A    G        0      0        2 
   4  chr4_12836015     HCab    A    G        0      0        2 
   4  chr4_12836015     HPrz    A    G        0      0        2 
   4  chr4_12836015     ZBoe    A    G      0.5      1        2 
   4  chr4_12836015     ZGre    A    G        0      0        2 
   4  chr4_12836015     ZHar    A    G        0      0        2 
   4  chr4_12836015   Sample    A    G        0      0        2 
   4  chr4_12838088     AAsi    T    C        0      0        2 
   4  chr4_12838088     AKia    T    C        0      0        2 
   4  chr4_12838088     AOna    T    C        0      0        2 
   4  chr4_12838088     ASom    T    C      0.5      1        2 
   4  chr4_12838088     HCab    T    C        0      0        2 
   4  chr4_12838088     HPrz    T    C        0      0        2 
   4  chr4_12838088     ZBoe    T    C        0      0        2 
   4  chr4_12838088     ZGre    T    C        0      0        2 
   4  chr4_12838088     ZHar    T    C        0      0        2 
   4  chr4_12838088   Sample    T    C        0      0        2 
   4  chr4_12838092     AAsi    T    C        0      0        2 
   4  chr4_12838092     AKia    T    C        0      0        2 
   4  chr4_12838092     AOna    T    C        0      0        2 
   4  chr4_12838092     ASom    T    C        0      0        2 
   4  chr4_12838092     HCab    T    C        1      2        2 
   4  chr4_12838092     HPrz    T    C        1      2        2 
   4  chr4_12838092     ZBoe    T    C        0      0        2 
   4  chr4_12838092     ZGre    T    C        0      0        2 
   4  chr4_12838092     ZHar    T    C        0      0        2 
   4  chr4_12838092   Sample    T    C        0      0        2 
   4  chr4_12842189     AAsi    A    G        0      0        2 
   4  chr4_12842189     AKia    A    G        0      0        2 
   4  chr4_12842189     AOna    A    G        0      0        2 
   4  chr4_12842189     ASom    A    G        0      0        2 
   4  chr4_12842189     HCab    A    G        0      0        2 
   4  chr4_12842189     HPrz    A    G        0      0        2 
   4  chr4_12842189     ZBoe    A    G      0.5      1        2 
   4  chr4_12842189     ZGre    A    G        0      0        2 
   4  chr4_12842189     ZHar    A    G        0      0        2 
   4  chr4_12842189   Sample    A    G        0      0        2 
   4  chr4_12845013     AAsi    T    G        0      0        2 
   4  chr4_12845013     AKia    T    G        0      0        2 
   4  chr4_12845013     AOna    T    G        0      0        2 
   4  chr4_12845013     ASom    T    G        0      0        2 
   4  chr4_12845013     HCab    T    G        1      2        2 
   4  chr4_12845013     HPrz    T    G        1      2        2 
   4  chr4_12845013     ZBoe    T    G        0      0        2 
   4  chr4_12845013     ZGre    T    G        0      0        2 
   4  chr4_12845013     ZHar    T    G        0      0        2 
   4  chr4_12845013   Sample    T    G        0      0        2 
   4  chr4_12848935     AAsi    T    C        0      0        2 
   4  chr4_12848935     AKia    T    C        0      0        2 
   4  chr4_12848935     AOna    T    C        0      0        2 
   4  chr4_12848935     ASom    T    C        0      0        2 
   4  chr4_12848935     HCab    T    C        0      0        2 
   4  chr4_12848935     HPrz    T    C        0      0        2 
   4  chr4_12848935     ZBoe    T    C      0.5      1        2 
   4  chr4_12848935     ZGre    T    C        0      0        2 
   4  chr4_12848935     ZHar    T    C        0      0        2 
   4  chr4_12848935   Sample    T    C        0      0        2 
   4  chr4_12850294     AAsi    G    T        0      0        2 
   4  chr4_12850294     AKia    G    T        0      0        2 
   4  chr4_12850294     AOna    G    T        0      0        2 
   4  chr4_12850294     ASom    G    T        0      0        2 
   4  chr4_12850294     HCab    G    T        0      0        2 
   4  chr4_12850294     HPrz    G    T        0      0        2 
   4  chr4_12850294     ZBoe    G    T        0      0        2 
   4  chr4_12850294     ZGre    G    T        1      2        2 
   4  chr4_12850294     ZHar    G    T        0      0        2 
   4  chr4_12850294   Sample    G    T        0      0        2 
   4  chr4_12852421     AAsi    C    G        0      0        2 
   4  chr4_12852421     AKia    C    G        0      0        2 
   4  chr4_12852421     AOna    C    G        0      0        2 
   4  chr4_12852421     ASom    C    G        0      0        2 
   4  chr4_12852421     HCab    C    G        1      2        2 
   4  chr4_12852421     HPrz    C    G        1      2        2 
   4  chr4_12852421     ZBoe    C    G        0      0        2 
   4  chr4_12852421     ZGre    C    G        0      0        2 
   4  chr4_12852421     ZHar    C    G        0      0        2 
   4  chr4_12852421   Sample    C    G        0      0        2 
   4  chr4_12871304     AAsi    T    C        0      0        2 
   4  chr4_12871304     AKia    T    C        0      0        2 
   4  chr4_12871304     AOna    T    C        0      0        2 
   4  chr4_12871304     ASom    T    C        0      0        2 
   4  chr4_12871304     HCab    T    C        1      2        2 
   4  chr4_12871304     HPrz    T    C        1      2        2 
   4  chr4_12871304     ZBoe    T    C        0      0        2 
   4  chr4_12871304     ZGre    T    C        0      0        2 
   4  chr4_12871304     ZHar    T    C        0      0        2 
   4  chr4_12871304   Sample    T    C        0      0        2 
   4  chr4_12875180     AAsi    A    G        0      0        2 
   4  chr4_12875180     AKia    A    G        0      0        2 
   4  chr4_12875180     AOna    A    G        0      0        2 
   4  chr4_12875180     ASom    A    G        0      0        2 
   4  chr4_12875180     HCab    A    G        0      0        2 
   4  chr4_12875180     HPrz    A    G        0      0        2 
   4  chr4_12875180     ZBoe    A    G      0.5      1        2 
   4  chr4_12875180     ZGre    A    G        0      0        2 
   4  chr4_12875180     ZHar    A    G        0      0        2 
   4  chr4_12875180   Sample    A    G        0      0        2 
   4  chr4_12880467     AAsi    T    C        0      0        2 
   4  chr4_12880467     AKia    T    C        0      0        2 
   4  chr4_12880467     AOna    T    C        0      0        2 
   4  chr4_12880467     ASom    T    C        0      0        2 
   4  chr4_12880467     HCab    T    C        0      0        2 
   4  chr4_12880467     HPrz    T    C        0      0        2 
   4  chr4_12880467     ZBoe    T    C        0      0        2 
   4  chr4_12880467     ZGre    T    C        0      0        2 
   4  chr4_12880467     ZHar    T    C      0.5      1        2 
   4  chr4_12880467   Sample    T    C        0      0        2 
   4  chr4_12883143     AAsi    A    G        0      0        2 
   4  chr4_12883143     AKia    A    G        0      0        2 
   4  chr4_12883143     AOna    A    G        0      0        2 
   4  chr4_12883143     ASom    A    G        0      0        2 
   4  chr4_12883143     HCab    A    G        0      0        2 
   4  chr4_12883143     HPrz    A    G        0      0        2 
   4  chr4_12883143     ZBoe    A    G      0.5      1        2 
   4  chr4_12883143     ZGre    A    G        0      0        2 
   4  chr4_12883143     ZHar    A    G        0      0        2 
   4  chr4_12883143   Sample    A    G        0      0        2 
   4  chr4_12895271     AAsi    T    C        1      2        2 
   4  chr4_12895271     AKia    T    C        0      0        2 
   4  chr4_12895271     AOna    T    C        0      0        2 
   4  chr4_12895271     ASom    T    C        1      2        2 
   4  chr4_12895271     HCab    T    C        0      0        2 
   4  chr4_12895271     HPrz    T    C        0      0        2 
   4  chr4_12895271     ZBoe    T    C        0      0        2 
   4  chr4_12895271     ZGre    T    C        0      0        2 
   4  chr4_12895271     ZHar    T    C        0      0        2 
   4  chr4_12895271   Sample    T    C        1      2        2 
   4  chr4_12897439     AAsi    A    G        0      0        2 
   4  chr4_12897439     AKia    A    G        0      0        2 
   4  chr4_12897439     AOna    A    G      0.5      1        2 
   4  chr4_12897439     ASom    A    G        0      0        2 
   4  chr4_12897439     HCab    A    G        0      0        2 
   4  chr4_12897439     HPrz    A    G        0      0        2 
   4  chr4_12897439     ZBoe    A    G        0      0        2 
   4  chr4_12897439     ZGre    A    G        0      0        2 
   4  chr4_12897439     ZHar    A    G        0      0        2 
   4  chr4_12897439   Sample    A    G        0      0        2 
   4  chr4_12914757     AAsi    A    C        0      0        2 
   4  chr4_12914757     AKia    A    C        0      0        2 
   4  chr4_12914757     AOna    A    C        0      0        2 
   4  chr4_12914757     ASom    A    C        0      0        2 
   4  chr4_12914757     HCab    A    C        0      0        2 
   4  chr4_12914757     HPrz    A    C        0      0        2 
   4  chr4_12914757     ZBoe    A    C        0      0        2 
   4  chr4_12914757     ZGre    A    C        1      2        2 
   4  chr4_12914757     ZHar    A    C        0      0        2 
   4  chr4_12914757   Sample    A    C        0      0        2 
   4  chr4_12914966     AAsi    A    G        0      0        2 
   4  chr4_12914966     AKia    A    G        0      0        2 
   4  chr4_12914966     AOna    A    G        0      0        2 
   4  chr4_12914966     ASom    A    G        0      0        2 
   4  chr4_12914966     HCab    A    G        1      2        2 
   4  chr4_12914966     HPrz    A    G        1      2        2 
   4  chr4_12914966     ZBoe    A    G        0      0        2 
   4  chr4_12914966     ZGre    A    G        0      0        2 
   4  chr4_12914966     ZHar    A    G        0      0        2 
   4  chr4_12914966   Sample    A    G        0      0        2 
   4  chr4_12918011     AAsi    T    G        0      0        2 
   4  chr4_12918011     AKia    T    G        0      0        2 
   4  chr4_12918011     AOna    T    G        0      0        2 
   4  chr4_12918011     ASom    T    G        0      0        2 
   4  chr4_12918011     HCab    T    G        1      2        2 
   4  chr4_12918011     HPrz    T    G        1      2        2 
   4  chr4_12918011     ZBoe    T    G        0      0        2 
   4  chr4_12918011     ZGre    T    G        0      0        2 
   4  chr4_12918011     ZHar    T    G        0      0        2 
   4  chr4_12918011   Sample    T    G        0      0        2 
   4  chr4_12920482     AAsi    T    C        0      0        2 
   4  chr4_12920482     AKia    T    C        0      0        2 
   4  chr4_12920482     AOna    T    C        0      0        2 
   4  chr4_12920482     ASom    T    C        0      0        2 
   4  chr4_12920482     HCab    T    C        1      2        2 
   4  chr4_12920482     HPrz    T    C        1      2        2 
   4  chr4_12920482     ZBoe    T    C        0      0        2 
   4  chr4_12920482     ZGre    T    C        0      0        2 
   4  chr4_12920482     ZHar    T    C        0      0        2 
   4  chr4_12920482   Sample    T    C        0      0        2 
   4  chr4_12931198     AAsi    A    G        0      0        2 
   4  chr4_12931198     AKia    A    G        0      0        2 
   4  chr4_12931198     AOna    A    G        0      0        2 
   4  chr4_12931198     ASom    A    G        0      0        2 
   4  chr4_12931198     HCab    A    G        1      2        2 
   4  chr4_12931198     HPrz    A    G        1      2        2 
   4  chr4_12931198     ZBoe    A    G        0      0        2 
   4  chr4_12931198     ZGre    A    G        0      0        2 
   4  chr4_12931198     ZHar    A    G        0      0        2 
   4  chr4_12931198   Sample    A    G        0      0        2 
   4  chr4_12950224     AAsi    A    G        1      2        2 
   4  chr4_12950224     AKia    A    G        0      0        2 
   4  chr4_12950224     AOna    A    G        0      0        2 
   4  chr4_12950224     ASom    A    G      0.5      1        2 
   4  chr4_12950224     HCab    A    G        0      0        2 
   4  chr4_12950224     HPrz    A    G        0      0        2 
   4  chr4_12950224     ZBoe    A    G        0      0        2 
   4  chr4_12950224     ZGre    A    G        0      0        2 
   4  chr4_12950224     ZHar    A    G        0      0        2 
   4  chr4_12950224   Sample    A    G        0      0        2 
   4  chr4_12951507     AAsi    A    G        0      0        2 
   4  chr4_12951507     AKia    A    G        1      2        2 
   4  chr4_12951507     AOna    A    G        1      2        2 
   4  chr4_12951507     ASom    A    G        0      0        2 
   4  chr4_12951507     HCab    A    G        0      0        2 
   4  chr4_12951507     HPrz    A    G        0      0        2 
   4  chr4_12951507     ZBoe    A    G        0      0        2 
   4  chr4_12951507     ZGre    A    G        0      0        2 
   4  chr4_12951507     ZHar    A    G        0      0        2 
   4  chr4_12951507   Sample    A    G        0      0        2 
   4  chr4_12956660     AAsi    T    C        0      0        2 
   4  chr4_12956660     AKia    T    C        1      2        2 
   4  chr4_12956660     AOna    T    C        0      0        2 
   4  chr4_12956660     ASom    T    C        0      0        2 
   4  chr4_12956660     HCab    T    C        0      0        2 
   4  chr4_12956660     HPrz    T    C        0      0        2 
   4  chr4_12956660     ZBoe    T    C        0      0        2 
   4  chr4_12956660     ZGre    T    C        0      0        2 
   4  chr4_12956660     ZHar    T    C        0      0        2 
   4  chr4_12956660   Sample    T    C        0      0        2 
   4  chr4_12957415     AAsi    G    A        1      2        2 
   4  chr4_12957415     AKia    G    A        0      0        2 
   4  chr4_12957415     AOna    G    A        0      0        2 
   4  chr4_12957415     ASom    G    A      0.5      1        2 
   4  chr4_12957415     HCab    G    A        0      0        2 
   4  chr4_12957415     HPrz    G    A        0      0        2 
   4  chr4_12957415     ZBoe    G    A        0      0        2 
   4  chr4_12957415     ZGre    G    A        0      0        2 
   4  chr4_12957415     ZHar    G    A        0      0        2 
   4  chr4_12957415   Sample    G    A        0      0        2 
   4  chr4_12960399     AAsi    T    G        0      0        2 
   4  chr4_12960399     AKia    T    G        0      0        2 
   4  chr4_12960399     AOna    T    G        0      0        2 
   4  chr4_12960399     ASom    T    G        0      0        2 
   4  chr4_12960399     HCab    T    G        1      2        2 
   4  chr4_12960399     HPrz    T    G        1      2        2 
   4  chr4_12960399     ZBoe    T    G        0      0        2 
   4  chr4_12960399     ZGre    T    G        0      0        2 
   4  chr4_12960399     ZHar    T    G        0      0        2 
   4  chr4_12960399   Sample    T    G        0      0        2 
   4  chr4_12962060     AAsi    C    G        0      0        2 
   4  chr4_12962060     AKia    C    G        0      0        2 
   4  chr4_12962060     AOna    C    G        0      0        2 
   4  chr4_12962060     ASom    C    G        0      0        2 
   4  chr4_12962060     HCab    C    G        0      0        2 
   4  chr4_12962060     HPrz    C    G        0      0        2 
   4  chr4_12962060     ZBoe    C    G        0      0        2 
   4  chr4_12962060     ZGre    C    G        0      0        2 
   4  chr4_12962060     ZHar    C    G        1      2        2 
   4  chr4_12962060   Sample    C    G        0      0        2 
   4  chr4_12977644     AAsi    T    C        1      2        2 
   4  chr4_12977644     AKia    T    C        0      0        2 
   4  chr4_12977644     AOna    T    C        0      0        2 
   4  chr4_12977644     ASom    T    C        1      2        2 
   4  chr4_12977644     HCab    T    C        0      0        2 
   4  chr4_12977644     HPrz    T    C        0      0        2 
   4  chr4_12977644     ZBoe    T    C        0      0        2 
   4  chr4_12977644     ZGre    T    C        0      0        2 
   4  chr4_12977644     ZHar    T    C        0      0        2 
   4  chr4_12977644   Sample    T    C        1      2        2 
   4  chr4_12981679     AAsi    A    T        0      0        2 
   4  chr4_12981679     AKia    A    T        0      0        2 
   4  chr4_12981679     AOna    A    T        0      0        2 
   4  chr4_12981679     ASom    A    T        0      0        2 
   4  chr4_12981679     HCab    A    T        0      0        2 
   4  chr4_12981679     HPrz    A    T      0.5      1        2 
   4  chr4_12981679     ZBoe    A    T        0      0        2 
   4  chr4_12981679     ZGre    A    T        0      0        2 
   4  chr4_12981679     ZHar    A    T        0      0        2 
   4  chr4_12981679   Sample    A    T        0      0        2 
   4  chr4_12984432     AAsi    T    C        0      0        2 
   4  chr4_12984432     AKia    T    C        0      0        2 
   4  chr4_12984432     AOna    T    C        0      0        2 
   4  chr4_12984432     ASom    T    C        0      0        2 
   4  chr4_12984432     HCab    T    C      0.5      1        2 
   4  chr4_12984432     HPrz    T    C      0.5      1        2 
   4  chr4_12984432     ZBoe    T    C        0      0        2 
   4  chr4_12984432     ZGre    T    C        0      0        2 
   4  chr4_12984432     ZHar    T    C        0      0        2 
   4  chr4_12984432   Sample    T    C        0      0        2 
   4  chr4_12988182     AAsi    A    G        0      0        2 
   4  chr4_12988182     AKia    A    G        0      0        2 
   4  chr4_12988182     AOna    A    G        0      0        2 
   4  chr4_12988182     ASom    A    G        0      0        2 
   4  chr4_12988182     HCab    A    G      0.5      1        2 
   4  chr4_12988182     HPrz    A    G      0.5      1        2 
   4  chr4_12988182     ZBoe    A    G        0      0        2 
   4  chr4_12988182     ZGre    A    G        1      2        2 
   4  chr4_12988182     ZHar    A    G        1      2        2 
   4  chr4_12988182   Sample    A    G        0      0        2 
   4  chr4_12989629     AAsi    T    G        0      0        2 
   4  chr4_12989629     AKia    T    G        0      0        2 
   4  chr4_12989629     AOna    T    G        0      0        2 
   4  chr4_12989629     ASom    T    G        0      0        2 
   4  chr4_12989629     HCab    T    G      0.5      1        2 
   4  chr4_12989629     HPrz    T    G      0.5      1        2 
   4  chr4_12989629     ZBoe    T    G        0      0        2 
   4  chr4_12989629     ZGre    T    G        0      0        2 
   4  chr4_12989629     ZHar    T    G        0      0        2 
   4  chr4_12989629   Sample    T    G        0      0        2 
   4  chr4_13006678     AAsi    A    G        0      0        2 
   4  chr4_13006678     AKia    A    G        0      0        2 
   4  chr4_13006678     AOna    A    G      0.5      1        2 
   4  chr4_13006678     ASom    A    G        0      0        2 
   4  chr4_13006678     HCab    A    G        0      0        2 
   4  chr4_13006678     HPrz    A    G        0      0        2 
   4  chr4_13006678     ZBoe    A    G      0.5      1        2 
   4  chr4_13006678     ZGre    A    G        0      0        2 
   4  chr4_13006678     ZHar    A    G        0      0        2 
   4  chr4_13006678   Sample    A    G        0      0        2 
   4  chr4_13013323     AAsi    A    G        0      0        2 
   4  chr4_13013323     AKia    A    G        0      0        2 
   4  chr4_13013323     AOna    A    G        0      0        2 
   4  chr4_13013323     ASom    A    G        0      0        2 
   4  chr4_13013323     HCab    A    G        0      0        2 
   4  chr4_13013323     HPrz    A    G        0      0        2 
   4  chr4_13013323     ZBoe    A    G        0      0        2 
   4  chr4_13013323     ZGre    A    G        0      0        2 
   4  chr4_13013323     ZHar    A    G      0.5      1        2 
   4  chr4_13013323   Sample    A    G        0      0        2 
   4  chr4_13027758     AAsi    T    C        0      0        2 
   4  chr4_13027758     AKia    T    C        1      2        2 
   4  chr4_13027758     AOna    T    C        1      2        2 
   4  chr4_13027758     ASom    T    C        0      0        2 
   4  chr4_13027758     HCab    T    C        1      2        2 
   4  chr4_13027758     HPrz    T    C        1      2        2 
   4  chr4_13027758     ZBoe    T    C        0      0        2 
   4  chr4_13027758     ZGre    T    C        0      0        2 
   4  chr4_13027758     ZHar    T    C        0      0        2 
   4  chr4_13027758   Sample    T    C        0      0        2 
   4  chr4_13028091     AAsi    G    A        0      0        2 
   4  chr4_13028091     AKia    G    A        0      0        2 
   4  chr4_13028091     AOna    G    A        0      0        2 
   4  chr4_13028091     ASom    G    A        0      0        2 
   4  chr4_13028091     HCab    G    A      0.5      1        2 
   4  chr4_13028091     HPrz    G    A        0      0        2 
   4  chr4_13028091     ZBoe    G    A        0      0        2 
   4  chr4_13028091     ZGre    G    A        0      0        2 
   4  chr4_13028091     ZHar    G    A        0      0        2 
   4  chr4_13028091   Sample    G    A        0      0        2 
   4  chr4_13030617     AAsi    G    A        0      0        2 
   4  chr4_13030617     AKia    G    A        1      2        2 
   4  chr4_13030617     AOna    G    A        1      2        2 
   4  chr4_13030617     ASom    G    A        0      0        2 
   4  chr4_13030617     HCab    G    A        0      0        2 
   4  chr4_13030617     HPrz    G    A        0      0        2 
   4  chr4_13030617     ZBoe    G    A        0      0        2 
   4  chr4_13030617     ZGre    G    A        1      2        2 
   4  chr4_13030617     ZHar    G    A        0      0        2 
   4  chr4_13030617   Sample    G    A        0      0        2 
   4  chr4_13031821     AAsi    G    C        0      0        2 
   4  chr4_13031821     AKia    G    C      0.5      1        2 
   4  chr4_13031821     AOna    G    C      0.5      1        2 
   4  chr4_13031821     ASom    G    C        0      0        2 
   4  chr4_13031821     HCab    G    C        0      0        2 
   4  chr4_13031821     HPrz    G    C        0      0        2 
   4  chr4_13031821     ZBoe    G    C        0      0        2 
   4  chr4_13031821     ZGre    G    C        0      0        2 
   4  chr4_13031821     ZHar    G    C        0      0        2 
   4  chr4_13031821   Sample    G    C        0      0        2 
   4  chr4_13034902     AAsi    C    A        0      0        2 
   4  chr4_13034902     AKia    C    A        0      0        2 
   4  chr4_13034902     AOna    C    A        0      0        2 
   4  chr4_13034902     ASom    C    A        0      0        2 
   4  chr4_13034902     HCab    C    A        0      0        2 
   4  chr4_13034902     HPrz    C    A      0.5      1        2 
   4  chr4_13034902     ZBoe    C    A        0      0        2 
   4  chr4_13034902     ZGre    C    A        0      0        2 
   4  chr4_13034902     ZHar    C    A        0      0        2 
   4  chr4_13034902   Sample    C    A        0      0        2 
   4  chr4_13049357     AAsi    C    G        0      0        2 
   4  chr4_13049357     AKia    C    G        0      0        2 
   4  chr4_13049357     AOna    C    G        0      0        2 
   4  chr4_13049357     ASom    C    G        0      0        2 
   4  chr4_13049357     HCab    C    G        0      0        2 
   4  chr4_13049357     HPrz    C    G        0      0        2 
   4  chr4_13049357     ZBoe    C    G      0.5      1        2 
   4  chr4_13049357     ZGre    C    G        0      0        2 
   4  chr4_13049357     ZHar    C    G        0      0        2 
   4  chr4_13049357   Sample    C    G        0      0        2 
   4  chr4_13051379     AAsi    T    C        1      2        2 
   4  chr4_13051379     AKia    T    C        0      0        2 
   4  chr4_13051379     AOna    T    C        0      0        2 
   4  chr4_13051379     ASom    T    C        0      0        2 
   4  chr4_13051379     HCab    T    C        0      0        2 
   4  chr4_13051379     HPrz    T    C        0      0        2 
   4  chr4_13051379     ZBoe    T    C        0      0        2 
   4  chr4_13051379     ZGre    T    C        0      0        2 
   4  chr4_13051379     ZHar    T    C        0      0        2 
   4  chr4_13051379   Sample    T    C        0      0        2 
   4  chr4_13053163     AAsi    A    T        0      0        2 
   4  chr4_13053163     AKia    A    T        0      0        2 
   4  chr4_13053163     AOna    A    T        0      0        2 
   4  chr4_13053163     ASom    A    T        0      0        2 
   4  chr4_13053163     HCab    A    T        0      0        2 
   4  chr4_13053163     HPrz    A    T        0      0        2 
   4  chr4_13053163     ZBoe    A    T        0      0        2 
   4  chr4_13053163     ZGre    A    T      0.5      1        2 
   4  chr4_13053163     ZHar    A    T        0      0        2 
   4  chr4_13053163   Sample    A    T        0      0        2 
   4  chr4_13077482     AAsi    C    A        0      0        2 
   4  chr4_13077482     AKia    C    A        0      0        2 
   4  chr4_13077482     AOna    C    A        0      0        2 
   4  chr4_13077482     ASom    C    A        0      0        2 
   4  chr4_13077482     HCab    C    A        0      0        2 
   4  chr4_13077482     HPrz    C    A        0      0        2 
   4  chr4_13077482     ZBoe    C    A        1      2        2 
   4  chr4_13077482     ZGre    C    A        1      2        2 
   4  chr4_13077482     ZHar    C    A        0      0        2 
   4  chr4_13077482   Sample    C    A        0      0        2 
   4  chr4_13078421     AAsi    A    G        0      0        2 
   4  chr4_13078421     AKia    A    G      0.5      1        2 
   4  chr4_13078421     AOna    A    G      0.5      1        2 
   4  chr4_13078421     ASom    A    G        0      0        2 
   4  chr4_13078421     HCab    A    G        0      0        2 
   4  chr4_13078421     HPrz    A    G      0.5      1        2 
   4  chr4_13078421     ZBoe    A    G        0      0        2 
   4  chr4_13078421     ZGre    A    G        0      0        2 
   4  chr4_13078421     ZHar    A    G        0      0        2 
   4  chr4_13078421   Sample    A    G        0      0        2 
   4  chr4_13081075     AAsi    A    G        0      0        2 
   4  chr4_13081075     AKia    A    G      0.5      1        2 
   4  chr4_13081075     AOna    A    G        0      0        2 
   4  chr4_13081075     ASom    A    G        0      0        2 
   4  chr4_13081075     HCab    A    G        0      0        2 
   4  chr4_13081075     HPrz    A    G        0      0        2 
   4  chr4_13081075     ZBoe    A    G        0      0        2 
   4  chr4_13081075     ZGre    A    G        0      0        2 
   4  chr4_13081075     ZHar    A    G        0      0        2 
   4  chr4_13081075   Sample    A    G        0      0        2 
   4  chr4_13094906     AAsi    G    C        0      0        2 
   4  chr4_13094906     AKia    G    C        0      0        2 
   4  chr4_13094906     AOna    G    C        0      0        2 
   4  chr4_13094906     ASom    G    C        0      0        2 
   4  chr4_13094906     HCab    G    C        0      0        2 
   4  chr4_13094906     HPrz    G    C        0      0        2 
   4  chr4_13094906     ZBoe    G    C        0      0        2 
   4  chr4_13094906     ZGre    G    C      0.5      1        2 
   4  chr4_13094906     ZHar    G    C        0      0        2 
   4  chr4_13094906   Sample    G    C        0      0        2 
   4  chr4_13097214     AAsi    A    C        0      0        2 
   4  chr4_13097214     AKia    A    C        0      0        2 
   4  chr4_13097214     AOna    A    C        0      0        2 
   4  chr4_13097214     ASom    A    C        0      0        2 
   4  chr4_13097214     HCab    A    C        1      2        2 
   4  chr4_13097214     HPrz    A    C        1      2        2 
   4  chr4_13097214     ZBoe    A    C        0      0        2 
   4  chr4_13097214     ZGre    A    C        0      0        2 
   4  chr4_13097214     ZHar    A    C        0      0        2 
   4  chr4_13097214   Sample    A    C        0      0        2 
   4  chr4_13099395     AAsi    A    G        0      0        2 
   4  chr4_13099395     AKia    A    G        0      0        2 
   4  chr4_13099395     AOna    A    G        0      0        2 
   4  chr4_13099395     ASom    A    G        0      0        2 
   4  chr4_13099395     HCab    A    G        1      2        2 
   4  chr4_13099395     HPrz    A    G        1      2        2 
   4  chr4_13099395     ZBoe    A    G        0      0        2 
   4  chr4_13099395     ZGre    A    G        0      0        2 
   4  chr4_13099395     ZHar    A    G        0      0        2 
   4  chr4_13099395   Sample    A    G        0      0        2 
   4  chr4_13099877     AAsi    C    T        0      0        2 
   4  chr4_13099877     AKia    C    T        0      0        2 
   4  chr4_13099877     AOna    C    T        0      0        2 
   4  chr4_13099877     ASom    C    T        0      0        2 
   4  chr4_13099877     HCab    C    T        1      2        2 
   4  chr4_13099877     HPrz    C    T        1      2        2 
   4  chr4_13099877     ZBoe    C    T        0      0        2 
   4  chr4_13099877     ZGre    C    T        0      0        2 
   4  chr4_13099877     ZHar    C    T        0      0        2 
   4  chr4_13099877   Sample    C    T        0      0        2 
   4  chr4_13104919     AAsi    C    T        0      0        2 
   4  chr4_13104919     AKia    C    T        0      0        2 
   4  chr4_13104919     AOna    C    T        0      0        2 
   4  chr4_13104919     ASom    C    T        0      0        2 
   4  chr4_13104919     HCab    C    T        1      2        2 
   4  chr4_13104919     HPrz    C    T        1      2        2 
   4  chr4_13104919     ZBoe    C    T        0      0        2 
   4  chr4_13104919     ZGre    C    T        0      0        2 
   4  chr4_13104919     ZHar    C    T        0      0        2 
   4  chr4_13104919   Sample    C    T        0      0        2 
   4  chr4_13105019     AAsi    G    A        0      0        2 
   4  chr4_13105019     AKia    G    A        0      0        2 
   4  chr4_13105019     AOna    G    A        0      0        2 
   4  chr4_13105019     ASom    G    A        0      0        2 
   4  chr4_13105019     HCab    G    A        1      2        2 
   4  chr4_13105019     HPrz    G    A        1      2        2 
   4  chr4_13105019     ZBoe    G    A        0      0        2 
   4  chr4_13105019     ZGre    G    A        0      0        2 
   4  chr4_13105019     ZHar    G    A        0      0        2 
   4  chr4_13105019   Sample    G    A        0      0        2 
   4  chr4_13110628     AAsi    C    T        0      0        2 
   4  chr4_13110628     AKia    C    T        0      0        2 
   4  chr4_13110628     AOna    C    T        0      0        2 
   4  chr4_13110628     ASom    C    T        0      0        2 
   4  chr4_13110628     HCab    C    T        1      2        2 
   4  chr4_13110628     HPrz    C    T        1      2        2 
   4  chr4_13110628     ZBoe    C    T        0      0        2 
   4  chr4_13110628     ZGre    C    T        0      0        2 
   4  chr4_13110628     ZHar    C    T        0      0        2 
   4  chr4_13110628   Sample    C    T        0      0        2 
   4  chr4_13115452     AAsi    T    A        0      0        2 
   4  chr4_13115452     AKia    T    A        0      0        2 
   4  chr4_13115452     AOna    T    A        0      0        2 
   4  chr4_13115452     ASom    T    A        0      0        2 
   4  chr4_13115452     HCab    T    A        1      2        2 
   4  chr4_13115452     HPrz    T    A        1      2        2 
   4  chr4_13115452     ZBoe    T    A        0      0        2 
   4  chr4_13115452     ZGre    T    A        0      0        2 
   4  chr4_13115452     ZHar    T    A        0      0        2 
   4  chr4_13115452   Sample    T    A        0      0        2 
   4  chr4_13116545     AAsi    G    T        0      0        2 
   4  chr4_13116545     AKia    G    T        0      0        2 
   4  chr4_13116545     AOna    G    T      0.5      1        2 
   4  chr4_13116545     ASom    G    T        0      0        2 
   4  chr4_13116545     HCab    G    T        0      0        2 
   4  chr4_13116545     HPrz    G    T        0      0        2 
   4  chr4_13116545     ZBoe    G    T        0      0        2 
   4  chr4_13116545     ZGre    G    T        0      0        2 
   4  chr4_13116545     ZHar    G    T        0      0        2 
   4  chr4_13116545   Sample    G    T        0      0        2 
   4  chr4_13118670     AAsi    A    G        0      0        2 
   4  chr4_13118670     AKia    A    G        0      0        2 
   4  chr4_13118670     AOna    A    G        0      0        2 
   4  chr4_13118670     ASom    A    G        0      0        2 
   4  chr4_13118670     HCab    A    G        0      0        2 
   4  chr4_13118670     HPrz    A    G      0.5      1        2 
   4  chr4_13118670     ZBoe    A    G        0      0        2 
   4  chr4_13118670     ZGre    A    G        0      0        2 
   4  chr4_13118670     ZHar    A    G        0      0        2 
   4  chr4_13118670   Sample    A    G        0      0        2 
   4  chr4_13122438     AAsi    A    G        0      0        2 
   4  chr4_13122438     AKia    A    G        0      0        2 
   4  chr4_13122438     AOna    A    G        0      0        2 
   4  chr4_13122438     ASom    A    G      0.5      1        2 
   4  chr4_13122438     HCab    A    G        0      0        2 
   4  chr4_13122438     HPrz    A    G        0      0        2 
   4  chr4_13122438     ZBoe    A    G        0      0        2 
   4  chr4_13122438     ZGre    A    G        0      0        2 
   4  chr4_13122438     ZHar    A    G        0      0        2 
   4  chr4_13122438   Sample    A    G        0      0        2 
   4  chr4_13134065     AAsi    G    A        0      0        2 
   4  chr4_13134065     AKia    G    A        0      0        2 
   4  chr4_13134065     AOna    G    A        0      0        2 
   4  chr4_13134065     ASom    G    A        0      0        2 
   4  chr4_13134065     HCab    G    A        1      2        2 
   4  chr4_13134065     HPrz    G    A        1      2        2 
   4  chr4_13134065     ZBoe    G    A        1      2        2 
   4  chr4_13134065     ZGre    G    A        1      2        2 
   4  chr4_13134065     ZHar    G    A        0      0        2 
   4  chr4_13134065   Sample    G    A        0      0        2 
   4  chr4_13135531     AAsi    T    C        0      0        2 
   4  chr4_13135531     AKia    T    C        0      0        2 
   4  chr4_13135531     AOna    T    C        0      0        2 
   4  chr4_13135531     ASom    T    C        0      0        2 
   4  chr4_13135531     HCab    T    C        1      2        2 
   4  chr4_13135531     HPrz    T    C        1      2        2 
   4  chr4_13135531     ZBoe    T    C        0      0        2 
   4  chr4_13135531     ZGre    T    C        0      0        2 
   4  chr4_13135531     ZHar    T    C        0      0        2 
   4  chr4_13135531   Sample    T    C        0      0        2 
   4  chr4_13135995     AAsi    T    C      0.5      1        2 
   4  chr4_13135995     AKia    T    C        0      0        2 
   4  chr4_13135995     AOna    T    C        0      0        2 
   4  chr4_13135995     ASom    T    C      0.5      1        2 
   4  chr4_13135995     HCab    T    C        0      0        2 
   4  chr4_13135995     HPrz    T    C        0      0        2 
   4  chr4_13135995     ZBoe    T    C        0      0        2 
   4  chr4_13135995     ZGre    T    C        0      0        2 
   4  chr4_13135995     ZHar    T    C        0      0        2 
   4  chr4_13135995   Sample    T    C        0      0        2 
   4  chr4_13138679     AAsi    G    A        0      0        2 
   4  chr4_13138679     AKia    G    A        0      0        2 
   4  chr4_13138679     AOna    G    A        0      0        2 
   4  chr4_13138679     ASom    G    A        0      0        2 
   4  chr4_13138679     HCab    G    A        1      2        2 
   4  chr4_13138679     HPrz    G    A        0      0        2 
   4  chr4_13138679     ZBoe    G    A        0      0        2 
   4  chr4_13138679     ZGre    G    A        0      0        2 
   4  chr4_13138679     ZHar    G    A        0      0        2 
   4  chr4_13138679   Sample    G    A        0      0        2 
   4  chr4_13140406     AAsi    A    G        0      0        2 
   4  chr4_13140406     AKia    A    G        0      0        2 
   4  chr4_13140406     AOna    A    G        0      0        2 
   4  chr4_13140406     ASom    A    G        0      0        2 
   4  chr4_13140406     HCab    A    G        0      0        2 
   4  chr4_13140406     HPrz    A    G        0      0        2 
   4  chr4_13140406     ZBoe    A    G        0      0        2 
   4  chr4_13140406     ZGre    A    G      0.5      1        2 
   4  chr4_13140406     ZHar    A    G        0      0        2 
   4  chr4_13140406   Sample    A    G        0      0        2 
   4  chr4_13161329     AAsi    C    A        0      0        2 
   4  chr4_13161329     AKia    C    A        0      0        2 
   4  chr4_13161329     AOna    C    A      0.5      1        2 
   4  chr4_13161329     ASom    C    A        0      0        2 
   4  chr4_13161329     HCab    C    A        0      0        2 
   4  chr4_13161329     HPrz    C    A        0      0        2 
   4  chr4_13161329     ZBoe    C    A        0      0        2 
   4  chr4_13161329     ZGre    C    A        0      0        2 
   4  chr4_13161329     ZHar    C    A        0      0        2 
   4  chr4_13161329   Sample    C    A        0      0        2 
   4  chr4_13162708     AAsi    A    G        0      0        2 
   4  chr4_13162708     AKia    A    G        0      0        2 
   4  chr4_13162708     AOna    A    G        0      0        2 
   4  chr4_13162708     ASom    A    G        0      0        2 
   4  chr4_13162708     HCab    A    G        1      2        2 
   4  chr4_13162708     HPrz    A    G        1      2        2 
   4  chr4_13162708     ZBoe    A    G        0      0        2 
   4  chr4_13162708     ZGre    A    G        0      0        2 
   4  chr4_13162708     ZHar    A    G        0      0        2 
   4  chr4_13162708   Sample    A    G        0      0        2 
   4  chr4_13165904     AAsi    A    G        0      0        2 
   4  chr4_13165904     AKia    A    G      0.5      1        2 
   4  chr4_13165904     AOna    A    G        0      0        2 
   4  chr4_13165904     ASom    A    G        0      0        2 
   4  chr4_13165904     HCab    A    G        0      0        2 
   4  chr4_13165904     HPrz    A    G        0      0        2 
   4  chr4_13165904     ZBoe    A    G        0      0        2 
   4  chr4_13165904     ZGre    A    G        0      0        2 
   4  chr4_13165904     ZHar    A    G        0      0        2 
   4  chr4_13165904   Sample    A    G        0      0        2 
   4  chr4_13168551     AAsi    A    C        0      0        2 
   4  chr4_13168551     AKia    A    C        0      0        2 
   4  chr4_13168551     AOna    A    C        0      0        2 
   4  chr4_13168551     ASom    A    C        0      0        2 
   4  chr4_13168551     HCab    A    C        1      2        2 
   4  chr4_13168551     HPrz    A    C        1      2        2 
   4  chr4_13168551     ZBoe    A    C        0      0        2 
   4  chr4_13168551     ZGre    A    C        0      0        2 
   4  chr4_13168551     ZHar    A    C        0      0        2 
   4  chr4_13168551   Sample    A    C        0      0        2 
   4  chr4_13169104     AAsi    T    C        0      0        2 
   4  chr4_13169104     AKia    T    C        0      0        2 
   4  chr4_13169104     AOna    T    C        0      0        2 
   4  chr4_13169104     ASom    T    C        0      0        2 
   4  chr4_13169104     HCab    T    C        1      2        2 
   4  chr4_13169104     HPrz    T    C        1      2        2 
   4  chr4_13169104     ZBoe    T    C        0      0        2 
   4  chr4_13169104     ZGre    T    C        0      0        2 
   4  chr4_13169104     ZHar    T    C        0      0        2 
   4  chr4_13169104   Sample    T    C        0      0        2 
   4  chr4_13172152     AAsi    T    C        0      0        2 
   4  chr4_13172152     AKia    T    C        0      0        2 
   4  chr4_13172152     AOna    T    C        0      0        2 
   4  chr4_13172152     ASom    T    C        0      0        2 
   4  chr4_13172152     HCab    T    C      0.5      1        2 
   4  chr4_13172152     HPrz    T    C        0      0        2 
   4  chr4_13172152     ZBoe    T    C        0      0        2 
   4  chr4_13172152     ZGre    T    C        0      0        2 
   4  chr4_13172152     ZHar    T    C        0      0        2 
   4  chr4_13172152   Sample    T    C        0      0        2 
   4  chr4_13175689     AAsi    C    T        0      0        2 
   4  chr4_13175689     AKia    C    T        0      0        2 
   4  chr4_13175689     AOna    C    T        0      0        2 
   4  chr4_13175689     ASom    C    T        0      0        2 
   4  chr4_13175689     HCab    C    T        0      0        2 
   4  chr4_13175689     HPrz    C    T      0.5      1        2 
   4  chr4_13175689     ZBoe    C    T        0      0        2 
   4  chr4_13175689     ZGre    C    T        0      0        2 
   4  chr4_13175689     ZHar    C    T        0      0        2 
   4  chr4_13175689   Sample    C    T        0      0        2 
   4  chr4_13180091     AAsi    T    C        0      0        2 
   4  chr4_13180091     AKia    T    C        0      0        2 
   4  chr4_13180091     AOna    T    C        0      0        2 
   4  chr4_13180091     ASom    T    C        0      0        2 
   4  chr4_13180091     HCab    T    C        0      0        2 
   4  chr4_13180091     HPrz    T    C        0      0        2 
   4  chr4_13180091     ZBoe    T    C        0      0        2 
   4  chr4_13180091     ZGre    T    C        0      0        2 
   4  chr4_13180091     ZHar    T    C        1      2        2 
   4  chr4_13180091   Sample    T    C        0      0        2 
   4  chr4_13180606     AAsi    T    A        0      0        2 
   4  chr4_13180606     AKia    T    A        0      0        2 
   4  chr4_13180606     AOna    T    A        0      0        2 
   4  chr4_13180606     ASom    T    A        0      0        2 
   4  chr4_13180606     HCab    T    A        1      2        2 
   4  chr4_13180606     HPrz    T    A        1      2        2 
   4  chr4_13180606     ZBoe    T    A        0      0        2 
   4  chr4_13180606     ZGre    T    A        0      0        2 
   4  chr4_13180606     ZHar    T    A        0      0        2 
   4  chr4_13180606   Sample    T    A        0      0        2 
   4  chr4_13182651     AAsi    A    G        0      0        2 
   4  chr4_13182651     AKia    A    G        0      0        2 
   4  chr4_13182651     AOna    A    G        0      0        2 
   4  chr4_13182651     ASom    A    G        0      0        2 
   4  chr4_13182651     HCab    A    G        0      0        2 
   4  chr4_13182651     HPrz    A    G        0      0        2 
   4  chr4_13182651     ZBoe    A    G        1      2        2 
   4  chr4_13182651     ZGre    A    G        0      0        2 
   4  chr4_13182651     ZHar    A    G        0      0        2 
   4  chr4_13182651   Sample    A    G        0      0        2 
   4  chr4_13183631     AAsi    C    T        0      0        2 
   4  chr4_13183631     AKia    C    T        0      0        2 
   4  chr4_13183631     AOna    C    T        0      0        2 
   4  chr4_13183631     ASom    C    T        0      0        2 
   4  chr4_13183631     HCab    C    T        0      0        2 
   4  chr4_13183631     HPrz    C    T        0      0        2 
   4  chr4_13183631     ZBoe    C    T      0.5      1        2 
   4  chr4_13183631     ZGre    C    T        1      2        2 
   4  chr4_13183631     ZHar    C    T        1      2        2 
   4  chr4_13183631   Sample    C    T        0      0        2 
   4  chr4_13184743     AAsi    C    A        1      2        2 
   4  chr4_13184743     AKia    C    A        0      0        2 
   4  chr4_13184743     AOna    C    A        0      0        2 
   4  chr4_13184743     ASom    C    A        0      0        2 
   4  chr4_13184743     HCab    C    A        0      0        2 
   4  chr4_13184743     HPrz    C    A        0      0        2 
   4  chr4_13184743     ZBoe    C    A        0      0        2 
   4  chr4_13184743     ZGre    C    A        0      0        2 
   4  chr4_13184743     ZHar    C    A        0      0        2 
   4  chr4_13184743   Sample    C    A        0      0        2 
   4  chr4_13193084     AAsi    C    T        0      0        2 
   4  chr4_13193084     AKia    C    T        0      0        2 
   4  chr4_13193084     AOna    C    T        0      0        2 
   4  chr4_13193084     ASom    C    T        0      0        2 
   4  chr4_13193084     HCab    C    T      0.5      1        2 
   4  chr4_13193084     HPrz    C    T      0.5      1        2 
   4  chr4_13193084     ZBoe    C    T        0      0        2 
   4  chr4_13193084     ZGre    C    T        0      0        2 
   4  chr4_13193084     ZHar    C    T        0      0        2 
   4  chr4_13193084   Sample    C    T        0      0        2 
   4  chr4_13194178     AAsi    T    G        0      0        2 
   4  chr4_13194178     AKia    T    G        0      0        2 
   4  chr4_13194178     AOna    T    G        0      0        2 
   4  chr4_13194178     ASom    T    G        0      0        2 
   4  chr4_13194178     HCab    T    G        1      2        2 
   4  chr4_13194178     HPrz    T    G      0.5      1        2 
   4  chr4_13194178     ZBoe    T    G        0      0        2 
   4  chr4_13194178     ZGre    T    G        0      0        2 
   4  chr4_13194178     ZHar    T    G        0      0        2 
   4  chr4_13194178   Sample    T    G        0      0        2 
   4  chr4_13205923     AAsi    T    A        0      0        2 
   4  chr4_13205923     AKia    T    A        0      0        2 
   4  chr4_13205923     AOna    T    A        0      0        2 
   4  chr4_13205923     ASom    T    A        0      0        2 
   4  chr4_13205923     HCab    T    A        0      0        2 
   4  chr4_13205923     HPrz    T    A        0      0        2 
   4  chr4_13205923     ZBoe    T    A      0.5      1        2 
   4  chr4_13205923     ZGre    T    A        0      0        2 
   4  chr4_13205923     ZHar    T    A        0      0        2 
   4  chr4_13205923   Sample    T    A        0      0        2 
   4  chr4_13206157     AAsi    T    A        0      0        2 
   4  chr4_13206157     AKia    T    A        0      0        2 
   4  chr4_13206157     AOna    T    A        0      0        2 
   4  chr4_13206157     ASom    T    A        0      0        2 
   4  chr4_13206157     HCab    T    A        0      0        2 
   4  chr4_13206157     HPrz    T    A      0.5      1        2 
   4  chr4_13206157     ZBoe    T    A        0      0        2 
   4  chr4_13206157     ZGre    T    A        0      0        2 
   4  chr4_13206157     ZHar    T    A        0      0        2 
   4  chr4_13206157   Sample    T    A        0      0        2 
   4  chr4_13208449     AAsi    C    G        0      0        2 
   4  chr4_13208449     AKia    C    G        0      0        2 
   4  chr4_13208449     AOna    C    G        0      0        2 
   4  chr4_13208449     ASom    C    G        0      0        2 
   4  chr4_13208449     HCab    C    G        1      2        2 
   4  chr4_13208449     HPrz    C    G        1      2        2 
   4  chr4_13208449     ZBoe    C    G        0      0        2 
   4  chr4_13208449     ZGre    C    G        0      0        2 
   4  chr4_13208449     ZHar    C    G        0      0        2 
   4  chr4_13208449   Sample    C    G        0      0        2 
   4  chr4_13217496     AAsi    C    T        0      0        2 
   4  chr4_13217496     AKia    C    T        0      0        2 
   4  chr4_13217496     AOna    C    T        0      0        2 
   4  chr4_13217496     ASom    C    T        0      0        2 
   4  chr4_13217496     HCab    C    T        1      2        2 
   4  chr4_13217496     HPrz    C    T        1      2        2 
   4  chr4_13217496     ZBoe    C    T        0      0        2 
   4  chr4_13217496     ZGre    C    T        0      0        2 
   4  chr4_13217496     ZHar    C    T        0      0        2 
   4  chr4_13217496   Sample    C    T        0      0        2 
   4  chr4_13218234     AAsi    T    C        1      2        2 
   4  chr4_13218234     AKia    T    C        0      0        2 
   4  chr4_13218234     AOna    T    C        0      0        2 
   4  chr4_13218234     ASom    T    C        1      2        2 
   4  chr4_13218234     HCab    T    C        0      0        2 
   4  chr4_13218234     HPrz    T    C        0      0        2 
   4  chr4_13218234     ZBoe    T    C        0      0        2 
   4  chr4_13218234     ZGre    T    C        0      0        2 
   4  chr4_13218234     ZHar    T    C        0      0        2 
   4  chr4_13218234   Sample    T    C        1      2        2 
   4  chr4_13222329     AAsi    G    C        0      0        2 
   4  chr4_13222329     AKia    G    C        0      0        2 
   4  chr4_13222329     AOna    G    C        0      0        2 
   4  chr4_13222329     ASom    G    C        0      0        2 
   4  chr4_13222329     HCab    G    C        0      0        2 
   4  chr4_13222329     HPrz    G    C        0      0        2 
   4  chr4_13222329     ZBoe    G    C      0.5      1        2 
   4  chr4_13222329     ZGre    G    C        0      0        2 
   4  chr4_13222329     ZHar    G    C        0      0        2 
   4  chr4_13222329   Sample    G    C        0      0        2 
   4  chr4_13231514     AAsi    A    G        0      0        2 
   4  chr4_13231514     AKia    A    G        0      0        2 
   4  chr4_13231514     AOna    A    G      0.5      1        2 
   4  chr4_13231514     ASom    A    G        0      0        2 
   4  chr4_13231514     HCab    A    G      0.5      1        2 
   4  chr4_13231514     HPrz    A    G        0      0        2 
   4  chr4_13231514     ZBoe    A    G        0      0        2 
   4  chr4_13231514     ZGre    A    G        0      0        2 
   4  chr4_13231514     ZHar    A    G        0      0        2 
   4  chr4_13231514   Sample    A    G        0      0        2 
   4  chr4_13232313     AAsi    A    G        0      0        2 
   4  chr4_13232313     AKia    A    G        0      0        2 
   4  chr4_13232313     AOna    A    G        0      0        2 
   4  chr4_13232313     ASom    A    G        0      0        2 
   4  chr4_13232313     HCab    A    G        1      2        2 
   4  chr4_13232313     HPrz    A    G        1      2        2 
   4  chr4_13232313     ZBoe    A    G        0      0        2 
   4  chr4_13232313     ZGre    A    G        0      0        2 
   4  chr4_13232313     ZHar    A    G        0      0        2 
   4  chr4_13232313   Sample    A    G        0      0        2 
   4  chr4_13232650     AAsi    T    C        0      0        2 
   4  chr4_13232650     AKia    T    C        0      0        2 
   4  chr4_13232650     AOna    T    C        0      0        2 
   4  chr4_13232650     ASom    T    C      0.5      1        2 
   4  chr4_13232650     HCab    T    C        0      0        2 
   4  chr4_13232650     HPrz    T    C        0      0        2 
   4  chr4_13232650     ZBoe    T    C        0      0        2 
   4  chr4_13232650     ZGre    T    C        0      0        2 
   4  chr4_13232650     ZHar    T    C        0      0        2 
   4  chr4_13232650   Sample    T    C        0      0        2 
   4  chr4_13243243     AAsi    T    C        0      0        2 
   4  chr4_13243243     AKia    T    C        1      2        2 
   4  chr4_13243243     AOna    T    C        1      2        2 
   4  chr4_13243243     ASom    T    C        0      0        2 
   4  chr4_13243243     HCab    T    C        0      0        2 
   4  chr4_13243243     HPrz    T    C        0      0        2 
   4  chr4_13243243     ZBoe    T    C        0      0        2 
   4  chr4_13243243     ZGre    T    C        0      0        2 
   4  chr4_13243243     ZHar    T    C        0      0        2 
   4  chr4_13243243   Sample    T    C        0      0        2 
   4  chr4_13249146     AAsi    A    C        0      0        2 
   4  chr4_13249146     AKia    A    C        0      0        2 
   4  chr4_13249146     AOna    A    C        0      0        2 
   4  chr4_13249146     ASom    A    C        0      0        2 
   4  chr4_13249146     HCab    A    C      0.5      1        2 
   4  chr4_13249146     HPrz    A    C      0.5      1        2 
   4  chr4_13249146     ZBoe    A    C        0      0        2 
   4  chr4_13249146     ZGre    A    C        0      0        2 
   4  chr4_13249146     ZHar    A    C        0      0        2 
   4  chr4_13249146   Sample    A    C        0      0        2 
   4  chr4_13251451     AAsi    C    G        0      0        2 
   4  chr4_13251451     AKia    C    G        1      2        2 
   4  chr4_13251451     AOna    C    G        1      2        2 
   4  chr4_13251451     ASom    C    G        0      0        2 
   4  chr4_13251451     HCab    C    G        0      0        2 
   4  chr4_13251451     HPrz    C    G        0      0        2 
   4  chr4_13251451     ZBoe    C    G        0      0        2 
   4  chr4_13251451     ZGre    C    G        0      0        2 
   4  chr4_13251451     ZHar    C    G        0      0        2 
   4  chr4_13251451   Sample    C    G        0      0        2 
   4  chr4_13252212     AAsi    G    A        0      0        2 
   4  chr4_13252212     AKia    G    A        0      0        2 
   4  chr4_13252212     AOna    G    A        0      0        2 
   4  chr4_13252212     ASom    G    A      0.5      1        2 
   4  chr4_13252212     HCab    G    A        0      0        2 
   4  chr4_13252212     HPrz    G    A        0      0        2 
   4  chr4_13252212     ZBoe    G    A        0      0        2 
   4  chr4_13252212     ZGre    G    A        0      0        2 
   4  chr4_13252212     ZHar    G    A        0      0        2 
   4  chr4_13252212   Sample    G    A        0      0        2 
   4  chr4_13253457     AAsi    A    G        0      0        2 
   4  chr4_13253457     AKia    A    G        0      0        2 
   4  chr4_13253457     AOna    A    G        0      0        2 
   4  chr4_13253457     ASom    A    G        0      0        2 
   4  chr4_13253457     HCab    A    G        0      0        2 
   4  chr4_13253457     HPrz    A    G        0      0        2 
   4  chr4_13253457     ZBoe    A    G        0      0        2 
   4  chr4_13253457     ZGre    A    G        1      2        2 
   4  chr4_13253457     ZHar    A    G        0      0        2 
   4  chr4_13253457   Sample    A    G        0      0        2 
   4  chr4_13259751     AAsi    T    C        1      2        2 
   4  chr4_13259751     AKia    T    C        0      0        2 
   4  chr4_13259751     AOna    T    C        0      0        2 
   4  chr4_13259751     ASom    T    C      0.5      1        2 
   4  chr4_13259751     HCab    T    C        0      0        2 
   4  chr4_13259751     HPrz    T    C        0      0        2 
   4  chr4_13259751     ZBoe    T    C        0      0        2 
   4  chr4_13259751     ZGre    T    C        0      0        2 
   4  chr4_13259751     ZHar    T    C        0      0        2 
   4  chr4_13259751   Sample    T    C        0      0        2 
   4  chr4_13261716     AAsi    C    T        1      2        2 
   4  chr4_13261716     AKia    C    T        0      0        2 
   4  chr4_13261716     AOna    C    T        0      0        2 
   4  chr4_13261716     ASom    C    T      0.5      1        2 
   4  chr4_13261716     HCab    C    T        0      0        2 
   4  chr4_13261716     HPrz    C    T        0      0        2 
   4  chr4_13261716     ZBoe    C    T        0      0        2 
   4  chr4_13261716     ZGre    C    T        0      0        2 
   4  chr4_13261716     ZHar    C    T        0      0        2 
   4  chr4_13261716   Sample    C    T        0      0        2 
   4  chr4_13263273     AAsi    G    A        0      0        2 
   4  chr4_13263273     AKia    G    A        0      0        2 
   4  chr4_13263273     AOna    G    A        0      0        2 
   4  chr4_13263273     ASom    G    A        0      0        2 
   4  chr4_13263273     HCab    G    A        0      0        2 
   4  chr4_13263273     HPrz    G    A        0      0        2 
   4  chr4_13263273     ZBoe    G    A        1      2        2 
   4  chr4_13263273     ZGre    G    A        0      0        2 
   4  chr4_13263273     ZHar    G    A        1      2        2 
   4  chr4_13263273   Sample    G    A        0      0        2 
   4  chr4_13268458     AAsi    G    C        0      0        2 
   4  chr4_13268458     AKia    G    C        0      0        2 
   4  chr4_13268458     AOna    G    C        0      0        2 
   4  chr4_13268458     ASom    G    C        0      0        2 
   4  chr4_13268458     HCab    G    C        0      0        2 
   4  chr4_13268458     HPrz    G    C      0.5      1        2 
   4  chr4_13268458     ZBoe    G    C        0      0        2 
   4  chr4_13268458     ZGre    G    C        0      0        2 
   4  chr4_13268458     ZHar    G    C        0      0        2 
   4  chr4_13268458   Sample    G    C        0      0        2 
   4  chr4_13283061     AAsi    T    C        0      0        2 
   4  chr4_13283061     AKia    T    C        0      0        2 
   4  chr4_13283061     AOna    T    C        0      0        2 
   4  chr4_13283061     ASom    T    C        0      0        2 
   4  chr4_13283061     HCab    T    C        1      2        2 
   4  chr4_13283061     HPrz    T    C        1      2        2 
   4  chr4_13283061     ZBoe    T    C        0      0        2 
   4  chr4_13283061     ZGre    T    C        0      0        2 
   4  chr4_13283061     ZHar    T    C        0      0        2 
   4  chr4_13283061   Sample    T    C        0      0        2 
   4  chr4_13292410     AAsi    C    A        0      0        2 
   4  chr4_13292410     AKia    C    A        0      0        2 
   4  chr4_13292410     AOna    C    A        0      0        2 
   4  chr4_13292410     ASom    C    A      0.5      1        2 
   4  chr4_13292410     HCab    C    A        0      0        2 
   4  chr4_13292410     HPrz    C    A        0      0        2 
   4  chr4_13292410     ZBoe    C    A        0      0        2 
   4  chr4_13292410     ZGre    C    A        0      0        2 
   4  chr4_13292410     ZHar    C    A        0      0        2 
   4  chr4_13292410   Sample    C    A        0      0        2 
   4  chr4_13296261     AAsi    G    A        0      0        2 
   4  chr4_13296261     AKia    G    A        0      0        2 
   4  chr4_13296261     AOna    G    A        1      2        2 
   4  chr4_13296261     ASom    G    A        0      0        2 
   4  chr4_13296261     HCab    G    A        0      0        2 
   4  chr4_13296261     HPrz    G    A        0      0        2 
   4  chr4_13296261     ZBoe    G    A        0      0        2 
   4  chr4_13296261     ZGre    G    A        0      0        2 
   4  chr4_13296261     ZHar    G    A        0      0        2 
   4  chr4_13296261   Sample    G    A        0      0        2 
   4  chr4_13296779     AAsi    A    G        0      0        2 
   4  chr4_13296779     AKia    A    G        0      0        2 
   4  chr4_13296779     AOna    A    G        0      0        2 
   4  chr4_13296779     ASom    A    G        1      2        2 
   4  chr4_13296779     HCab    A    G        1      2        2 
   4  chr4_13296779     HPrz    A    G        1      2        2 
   4  chr4_13296779     ZBoe    A    G        0      0        2 
   4  chr4_13296779     ZGre    A    G        0      0        2 
   4  chr4_13296779     ZHar    A    G        0      0        2 
   4  chr4_13296779   Sample    A    G        1      2        2 
   4  chr4_13302757     AAsi    T    C        0      0        2 
   4  chr4_13302757     AKia    T    C        1      2        2 
   4  chr4_13302757     AOna    T    C        0      0        2 
   4  chr4_13302757     ASom    T    C        0      0        2 
   4  chr4_13302757     HCab    T    C        0      0        2 
   4  chr4_13302757     HPrz    T    C        0      0        2 
   4  chr4_13302757     ZBoe    T    C        0      0        2 
   4  chr4_13302757     ZGre    T    C        0      0        2 
   4  chr4_13302757     ZHar    T    C        0      0        2 
   4  chr4_13302757   Sample    T    C        0      0        2 
   4  chr4_13304317     AAsi    G    A        0      0        2 
   4  chr4_13304317     AKia    G    A        0      0        2 
   4  chr4_13304317     AOna    G    A        0      0        2 
   4  chr4_13304317     ASom    G    A        0      0        2 
   4  chr4_13304317     HCab    G    A        1      2        2 
   4  chr4_13304317     HPrz    G    A        1      2        2 
   4  chr4_13304317     ZBoe    G    A        0      0        2 
   4  chr4_13304317     ZGre    G    A        0      0        2 
   4  chr4_13304317     ZHar    G    A        0      0        2 
   4  chr4_13304317   Sample    G    A        0      0        2 
   4  chr4_13328059     AAsi    A    G      0.5      1        2 
   4  chr4_13328059     AKia    A    G        0      0        2 
   4  chr4_13328059     AOna    A    G        0      0        2 
   4  chr4_13328059     ASom    A    G      0.5      1        2 
   4  chr4_13328059     HCab    A    G        0      0        2 
   4  chr4_13328059     HPrz    A    G        0      0        2 
   4  chr4_13328059     ZBoe    A    G        0      0        2 
   4  chr4_13328059     ZGre    A    G        0      0        2 
   4  chr4_13328059     ZHar    A    G        0      0        2 
   4  chr4_13328059   Sample    A    G        1      2        2 
   4  chr4_13343276     AAsi    G    A        0      0        2 
   4  chr4_13343276     AKia    G    A        0      0        2 
   4  chr4_13343276     AOna    G    A        0      0        2 
   4  chr4_13343276     ASom    G    A        0      0        2 
   4  chr4_13343276     HCab    G    A        1      2        2 
   4  chr4_13343276     HPrz    G    A        1      2        2 
   4  chr4_13343276     ZBoe    G    A        0      0        2 
   4  chr4_13343276     ZGre    G    A        0      0        2 
   4  chr4_13343276     ZHar    G    A        0      0        2 
   4  chr4_13343276   Sample    G    A        0      0        2 
   4  chr4_13353938     AAsi    T    C        0      0        2 
   4  chr4_13353938     AKia    T    C        0      0        2 
   4  chr4_13353938     AOna    T    C        1      2        2 
   4  chr4_13353938     ASom    T    C        0      0        2 
   4  chr4_13353938     HCab    T    C        0      0        2 
   4  chr4_13353938     HPrz    T    C        0      0        2 
   4  chr4_13353938     ZBoe    T    C        0      0        2 
   4  chr4_13353938     ZGre    T    C        0      0        2 
   4  chr4_13353938     ZHar    T    C        0      0        2 
   4  chr4_13353938   Sample    T    C        0      0        2 
   4  chr4_13362609     AAsi    G    A        0      0        2 
   4  chr4_13362609     AKia    G    A        0      0        2 
   4  chr4_13362609     AOna    G    A        0      0        2 
   4  chr4_13362609     ASom    G    A        0      0        2 
   4  chr4_13362609     HCab    G    A        0      0        2 
   4  chr4_13362609     HPrz    G    A        0      0        2 
   4  chr4_13362609     ZBoe    G    A        0      0        2 
   4  chr4_13362609     ZGre    G    A        0      0        2 
   4  chr4_13362609     ZHar    G    A        1      2        2 
   4  chr4_13362609   Sample    G    A        0      0        2 
   4  chr4_13367290     AAsi    C    T        0      0        2 
   4  chr4_13367290     AKia    C    T        0      0        2 
   4  chr4_13367290     AOna    C    T        0      0        2 
   4  chr4_13367290     ASom    C    T        0      0        2 
   4  chr4_13367290     HCab    C    T        0      0        2 
   4  chr4_13367290     HPrz    C    T        0      0        2 
   4  chr4_13367290     ZBoe    C    T      0.5      1        2 
   4  chr4_13367290     ZGre    C    T        0      0        2 
   4  chr4_13367290     ZHar    C    T        0      0        2 
   4  chr4_13367290   Sample    C    T        0      0        2 
   4  chr4_13368907     AAsi    G    T        0      0        2 
   4  chr4_13368907     AKia    G    T        1      2        2 
   4  chr4_13368907     AOna    G    T        1      2        2 
   4  chr4_13368907     ASom    G    T        0      0        2 
   4  chr4_13368907     HCab    G    T        0      0        2 
   4  chr4_13368907     HPrz    G    T        0      0        2 
   4  chr4_13368907     ZBoe    G    T        0      0        2 
   4  chr4_13368907     ZGre    G    T        0      0        2 
   4  chr4_13368907     ZHar    G    T        0      0        2 
   4  chr4_13368907   Sample    G    T        0      0        2 
   4  chr4_13370410     AAsi    A    T        0      0        2 
   4  chr4_13370410     AKia    A    T        0      0        2 
   4  chr4_13370410     AOna    A    T        0      0        2 
   4  chr4_13370410     ASom    A    T        0      0        2 
   4  chr4_13370410     HCab    A    T        0      0        2 
   4  chr4_13370410     HPrz    A    T        0      0        2 
   4  chr4_13370410     ZBoe    A    T      0.5      1        2 
   4  chr4_13370410     ZGre    A    T        0      0        2 
   4  chr4_13370410     ZHar    A    T        0      0        2 
   4  chr4_13370410   Sample    A    T        0      0        2 
   4  chr4_13370748     AAsi    A    T        0      0        2 
   4  chr4_13370748     AKia    A    T        0      0        2 
   4  chr4_13370748     AOna    A    T        0      0        2 
   4  chr4_13370748     ASom    A    T        0      0        2 
   4  chr4_13370748     HCab    A    T        1      2        2 
   4  chr4_13370748     HPrz    A    T        1      2        2 
   4  chr4_13370748     ZBoe    A    T        0      0        2 
   4  chr4_13370748     ZGre    A    T        0      0        2 
   4  chr4_13370748     ZHar    A    T        0      0        2 
   4  chr4_13370748   Sample    A    T        0      0        2 
   4  chr4_13384593     AAsi    T    G        0      0        2 
   4  chr4_13384593     AKia    T    G        0      0        2 
   4  chr4_13384593     AOna    T    G      0.5      1        2 
   4  chr4_13384593     ASom    T    G        0      0        2 
   4  chr4_13384593     HCab    T    G        0      0        2 
   4  chr4_13384593     HPrz    T    G        0      0        2 
   4  chr4_13384593     ZBoe    T    G        0      0        2 
   4  chr4_13384593     ZGre    T    G        0      0        2 
   4  chr4_13384593     ZHar    T    G        0      0        2 
   4  chr4_13384593   Sample    T    G        0      0        2 
   4  chr4_13386358     AAsi    A    G        0      0        2 
   4  chr4_13386358     AKia    A    G        0      0        2 
   4  chr4_13386358     AOna    A    G        0      0        2 
   4  chr4_13386358     ASom    A    G        0      0        2 
   4  chr4_13386358     HCab    A    G        0      0        2 
   4  chr4_13386358     HPrz    A    G        0      0        2 
   4  chr4_13386358     ZBoe    A    G      0.5      1        2 
   4  chr4_13386358     ZGre    A    G        0      0        2 
   4  chr4_13386358     ZHar    A    G        0      0        2 
   4  chr4_13386358   Sample    A    G        0      0        2 
   4  chr4_13395211     AAsi    T    C        0      0        2 
   4  chr4_13395211     AKia    T    C        0      0        2 
   4  chr4_13395211     AOna    T    C        0      0        2 
   4  chr4_13395211     ASom    T    C        0      0        2 
   4  chr4_13395211     HCab    T    C        0      0        2 
   4  chr4_13395211     HPrz    T    C        0      0        2 
   4  chr4_13395211     ZBoe    T    C        0      0        2 
   4  chr4_13395211     ZGre    T    C      0.5      1        2 
   4  chr4_13395211     ZHar    T    C        0      0        2 
   4  chr4_13395211   Sample    T    C        1      2        2 
   4  chr4_13397290     AAsi    T    C        0      0        2 
   4  chr4_13397290     AKia    T    C        0      0        2 
   4  chr4_13397290     AOna    T    C      0.5      1        2 
   4  chr4_13397290     ASom    T    C        0      0        2 
   4  chr4_13397290     HCab    T    C        0      0        2 
   4  chr4_13397290     HPrz    T    C        0      0        2 
   4  chr4_13397290     ZBoe    T    C        0      0        2 
   4  chr4_13397290     ZGre    T    C        0      0        2 
   4  chr4_13397290     ZHar    T    C        0      0        2 
   4  chr4_13397290   Sample    T    C        0      0        2 
   4  chr4_13399460     AAsi    A    G        0      0        2 
   4  chr4_13399460     AKia    A    G        0      0        2 
   4  chr4_13399460     AOna    A    G        0      0        2 
   4  chr4_13399460     ASom    A    G        0      0        2 
   4  chr4_13399460     HCab    A    G        0      0        2 
   4  chr4_13399460     HPrz    A    G        0      0        2 
   4  chr4_13399460     ZBoe    A    G        0      0        2 
   4  chr4_13399460     ZGre    A    G        1      2        2 
   4  chr4_13399460     ZHar    A    G        0      0        2 
   4  chr4_13399460   Sample    A    G        0      0        2 
   4  chr4_13401822     AAsi    C    T        0      0        2 
   4  chr4_13401822     AKia    C    T        0      0        2 
   4  chr4_13401822     AOna    C    T        0      0        2 
   4  chr4_13401822     ASom    C    T        0      0        2 
   4  chr4_13401822     HCab    C    T      0.5      1        2 
   4  chr4_13401822     HPrz    C    T        0      0        2 
   4  chr4_13401822     ZBoe    C    T        0      0        2 
   4  chr4_13401822     ZGre    C    T        0      0        2 
   4  chr4_13401822     ZHar    C    T        0      0        2 
   4  chr4_13401822   Sample    C    T        0      0        2 
   4  chr4_13413801     AAsi    A    G        0      0        2 
   4  chr4_13413801     AKia    A    G        0      0        2 
   4  chr4_13413801     AOna    A    G      0.5      1        2 
   4  chr4_13413801     ASom    A    G        0      0        2 
   4  chr4_13413801     HCab    A    G        0      0        2 
   4  chr4_13413801     HPrz    A    G        0      0        2 
   4  chr4_13413801     ZBoe    A    G        0      0        2 
   4  chr4_13413801     ZGre    A    G        0      0        2 
   4  chr4_13413801     ZHar    A    G        0      0        2 
   4  chr4_13413801   Sample    A    G        0      0        2 
   4  chr4_13415866     AAsi    A    G        0      0        2 
   4  chr4_13415866     AKia    A    G        0      0        2 
   4  chr4_13415866     AOna    A    G      0.5      1        2 
   4  chr4_13415866     ASom    A    G        0      0        2 
   4  chr4_13415866     HCab    A    G        0      0        2 
   4  chr4_13415866     HPrz    A    G        0      0        2 
   4  chr4_13415866     ZBoe    A    G        0      0        2 
   4  chr4_13415866     ZGre    A    G        0      0        2 
   4  chr4_13415866     ZHar    A    G        0      0        2 
   4  chr4_13415866   Sample    A    G        0      0        2 
   4  chr4_13416926     AAsi    A    G        0      0        2 
   4  chr4_13416926     AKia    A    G        0      0        2 
   4  chr4_13416926     AOna    A    G        0      0        2 
   4  chr4_13416926     ASom    A    G        0      0        2 
   4  chr4_13416926     HCab    A    G        0      0        2 
   4  chr4_13416926     HPrz    A    G        0      0        2 
   4  chr4_13416926     ZBoe    A    G        0      0        2 
   4  chr4_13416926     ZGre    A    G        0      0        2 
   4  chr4_13416926     ZHar    A    G        1      2        2 
   4  chr4_13416926   Sample    A    G        0      0        2 
   4  chr4_13418738     AAsi    A    T        0      0        2 
   4  chr4_13418738     AKia    A    T        0      0        2 
   4  chr4_13418738     AOna    A    T        0      0        2 
   4  chr4_13418738     ASom    A    T        0      0        2 
   4  chr4_13418738     HCab    A    T        0      0        2 
   4  chr4_13418738     HPrz    A    T        0      0        2 
   4  chr4_13418738     ZBoe    A    T        1      2        2 
   4  chr4_13418738     ZGre    A    T        0      0        2 
   4  chr4_13418738     ZHar    A    T        0      0        2 
   4  chr4_13418738   Sample    A    T        0      0        2 
   4  chr4_13420747     AAsi    T    C        0      0        2 
   4  chr4_13420747     AKia    T    C        0      0        2 
   4  chr4_13420747     AOna    T    C        1      2        2 
   4  chr4_13420747     ASom    T    C        0      0        2 
   4  chr4_13420747     HCab    T    C        0      0        2 
   4  chr4_13420747     HPrz    T    C        0      0        2 
   4  chr4_13420747     ZBoe    T    C        0      0        2 
   4  chr4_13420747     ZGre    T    C        0      0        2 
   4  chr4_13420747     ZHar    T    C        0      0        2 
   4  chr4_13420747   Sample    T    C        0      0        2 
   4  chr4_13421170     AAsi    C    A        0      0        2 
   4  chr4_13421170     AKia    C    A        0      0        2 
   4  chr4_13421170     AOna    C    A        0      0        2 
   4  chr4_13421170     ASom    C    A        0      0        2 
   4  chr4_13421170     HCab    C    A        1      2        2 
   4  chr4_13421170     HPrz    C    A      0.5      1        2 
   4  chr4_13421170     ZBoe    C    A        0      0        2 
   4  chr4_13421170     ZGre    C    A        0      0        2 
   4  chr4_13421170     ZHar    C    A        0      0        2 
   4  chr4_13421170   Sample    C    A        0      0        2 
   4  chr4_13427042     AAsi    T    C        0      0        2 
   4  chr4_13427042     AKia    T    C        0      0        2 
   4  chr4_13427042     AOna    T    C        0      0        2 
   4  chr4_13427042     ASom    T    C        0      0        2 
   4  chr4_13427042     HCab    T    C        0      0        2 
   4  chr4_13427042     HPrz    T    C        0      0        2 
   4  chr4_13427042     ZBoe    T    C        0      0        2 
   4  chr4_13427042     ZGre    T    C        1      2        2 
   4  chr4_13427042     ZHar    T    C        0      0        2 
   4  chr4_13427042   Sample    T    C        0      0        2 
   4  chr4_13428096     AAsi    G    A        0      0        2 
   4  chr4_13428096     AKia    G    A        0      0        2 
   4  chr4_13428096     AOna    G    A        0      0        2 
   4  chr4_13428096     ASom    G    A        0      0        2 
   4  chr4_13428096     HCab    G    A        1      2        2 
   4  chr4_13428096     HPrz    G    A        1      2        2 
   4  chr4_13428096     ZBoe    G    A        0      0        2 
   4  chr4_13428096     ZGre    G    A        0      0        2 
   4  chr4_13428096     ZHar    G    A        0      0        2 
   4  chr4_13428096   Sample    G    A        0      0        2 
   4  chr4_13435315     AAsi    A    G        0      0        2 
   4  chr4_13435315     AKia    A    G        0      0        2 
   4  chr4_13435315     AOna    A    G        0      0        2 
   4  chr4_13435315     ASom    A    G        0      0        2 
   4  chr4_13435315     HCab    A    G        0      0        2 
   4  chr4_13435315     HPrz    A    G        0      0        2 
   4  chr4_13435315     ZBoe    A    G        1      2        2 
   4  chr4_13435315     ZGre    A    G        1      2        2 
   4  chr4_13435315     ZHar    A    G        1      2        2 
   4  chr4_13435315   Sample    A    G        0      0        2 
   4  chr4_13455674     AAsi    A    G        0      0        2 
   4  chr4_13455674     AKia    A    G        0      0        2 
   4  chr4_13455674     AOna    A    G        0      0        2 
   4  chr4_13455674     ASom    A    G        0      0        2 
   4  chr4_13455674     HCab    A    G      0.5      1        2 
   4  chr4_13455674     HPrz    A    G        0      0        2 
   4  chr4_13455674     ZBoe    A    G        0      0        2 
   4  chr4_13455674     ZGre    A    G        0      0        2 
   4  chr4_13455674     ZHar    A    G        0      0        2 
   4  chr4_13455674   Sample    A    G        0      0        2 
   4  chr4_13461525     AAsi    A    G        0      0        2 
   4  chr4_13461525     AKia    A    G        0      0        2 
   4  chr4_13461525     AOna    A    G        0      0        2 
   4  chr4_13461525     ASom    A    G        0      0        2 
   4  chr4_13461525     HCab    A    G        1      2        2 
   4  chr4_13461525     HPrz    A    G        1      2        2 
   4  chr4_13461525     ZBoe    A    G        0      0        2 
   4  chr4_13461525     ZGre    A    G        0      0        2 
   4  chr4_13461525     ZHar    A    G        0      0        2 
   4  chr4_13461525   Sample    A    G        0      0        2 
   4  chr4_13463607     AAsi    T    C        0      0        2 
   4  chr4_13463607     AKia    T    C        0      0        2 
   4  chr4_13463607     AOna    T    C        0      0        2 
   4  chr4_13463607     ASom    T    C        0      0        2 
   4  chr4_13463607     HCab    T    C        0      0        2 
   4  chr4_13463607     HPrz    T    C        0      0        2 
   4  chr4_13463607     ZBoe    T    C        1      2        2 
   4  chr4_13463607     ZGre    T    C        0      0        2 
   4  chr4_13463607     ZHar    T    C        0      0        2 
   4  chr4_13463607   Sample    T    C        0      0        2 
   4  chr4_13468408     AAsi    G    A        1      2        2 
   4  chr4_13468408     AKia    G    A        0      0        2 
   4  chr4_13468408     AOna    G    A        0      0        2 
   4  chr4_13468408     ASom    G    A        1      2        2 
   4  chr4_13468408     HCab    G    A        0      0        2 
   4  chr4_13468408     HPrz    G    A        0      0        2 
   4  chr4_13468408     ZBoe    G    A        0      0        2 
   4  chr4_13468408     ZGre    G    A        0      0        2 
   4  chr4_13468408     ZHar    G    A        0      0        2 
   4  chr4_13468408   Sample    G    A        1      2        2 
   4  chr4_13469155     AAsi    T    C        0      0        2 
   4  chr4_13469155     AKia    T    C        0      0        2 
   4  chr4_13469155     AOna    T    C        0      0        2 
   4  chr4_13469155     ASom    T    C        0      0        2 
   4  chr4_13469155     HCab    T    C        0      0        2 
   4  chr4_13469155     HPrz    T    C        0      0        2 
   4  chr4_13469155     ZBoe    T    C        1      2        2 
   4  chr4_13469155     ZGre    T    C        1      2        2 
   4  chr4_13469155     ZHar    T    C        0      0        2 
   4  chr4_13469155   Sample    T    C        0      0        2 
   4  chr4_13472682     AAsi    G    A        0      0        2 
   4  chr4_13472682     AKia    G    A        0      0        2 
   4  chr4_13472682     AOna    G    A        0      0        2 
   4  chr4_13472682     ASom    G    A        0      0        2 
   4  chr4_13472682     HCab    G    A        0      0        2 
   4  chr4_13472682     HPrz    G    A        0      0        2 
   4  chr4_13472682     ZBoe    G    A        0      0        2 
   4  chr4_13472682     ZGre    G    A        1      2        2 
   4  chr4_13472682     ZHar    G    A        0      0        2 
   4  chr4_13472682   Sample    G    A        0      0        2 
   4  chr4_13474237     AAsi    G    A        0      0        2 
   4  chr4_13474237     AKia    G    A        0      0        2 
   4  chr4_13474237     AOna    G    A      0.5      1        2 
   4  chr4_13474237     ASom    G    A        0      0        2 
   4  chr4_13474237     HCab    G    A      0.5      1        2 
   4  chr4_13474237     HPrz    G    A        0      0        2 
   4  chr4_13474237     ZBoe    G    A        1      2        2 
   4  chr4_13474237     ZGre    G    A        1      2        2 
   4  chr4_13474237     ZHar    G    A        1      2        2 
   4  chr4_13474237   Sample    G    A        0      0        2 
   4  chr4_13478684     AAsi    C    A        0      0        2 
   4  chr4_13478684     AKia    C    A        0      0        2 
   4  chr4_13478684     AOna    C    A        0      0        2 
   4  chr4_13478684     ASom    C    A        0      0        2 
   4  chr4_13478684     HCab    C    A        0      0        2 
   4  chr4_13478684     HPrz    C    A        0      0        2 
   4  chr4_13478684     ZBoe    C    A        0      0        2 
   4  chr4_13478684     ZGre    C    A        0      0        2 
   4  chr4_13478684     ZHar    C    A        1      2        2 
   4  chr4_13478684   Sample    C    A        0      0        2 
   4  chr4_13480322     AAsi    A    G        0      0        2 
   4  chr4_13480322     AKia    A    G      0.5      1        2 
   4  chr4_13480322     AOna    A    G        0      0        2 
   4  chr4_13480322     ASom    A    G        0      0        2 
   4  chr4_13480322     HCab    A    G        0      0        2 
   4  chr4_13480322     HPrz    A    G        0      0        2 
   4  chr4_13480322     ZBoe    A    G        0      0        2 
   4  chr4_13480322     ZGre    A    G        0      0        2 
   4  chr4_13480322     ZHar    A    G        0      0        2 
   4  chr4_13480322   Sample    A    G        0      0        2 
   4  chr4_13481514     AAsi    A    G        0      0        2 
   4  chr4_13481514     AKia    A    G        0      0        2 
   4  chr4_13481514     AOna    A    G        0      0        2 
   4  chr4_13481514     ASom    A    G      0.5      1        2 
   4  chr4_13481514     HCab    A    G        0      0        2 
   4  chr4_13481514     HPrz    A    G        0      0        2 
   4  chr4_13481514     ZBoe    A    G        0      0        2 
   4  chr4_13481514     ZGre    A    G        0      0        2 
   4  chr4_13481514     ZHar    A    G        0      0        2 
   4  chr4_13481514   Sample    A    G        0      0        2 
   4  chr4_13494568     AAsi    C    T        0      0        2 
   4  chr4_13494568     AKia    C    T      0.5      1        2 
   4  chr4_13494568     AOna    C    T      0.5      1        2 
   4  chr4_13494568     ASom    C    T        0      0        2 
   4  chr4_13494568     HCab    C    T        0      0        2 
   4  chr4_13494568     HPrz    C    T        0      0        2 
   4  chr4_13494568     ZBoe    C    T        0      0        2 
   4  chr4_13494568     ZGre    C    T        0      0        2 
   4  chr4_13494568     ZHar    C    T        0      0        2 
   4  chr4_13494568   Sample    C    T        0      0        2 
   4  chr4_13495466     AAsi    G    T        0      0        2 
   4  chr4_13495466     AKia    G    T        0      0        2 
   4  chr4_13495466     AOna    G    T        0      0        2 
   4  chr4_13495466     ASom    G    T        0      0        2 
   4  chr4_13495466     HCab    G    T        0      0        2 
   4  chr4_13495466     HPrz    G    T        0      0        2 
   4  chr4_13495466     ZBoe    G    T        0      0        2 
   4  chr4_13495466     ZGre    G    T        0      0        2 
   4  chr4_13495466     ZHar    G    T        1      2        2 
   4  chr4_13495466   Sample    G    T        0      0        2 
   4  chr4_13497148     AAsi    G    C        0      0        2 
   4  chr4_13497148     AKia    G    C        0      0        2 
   4  chr4_13497148     AOna    G    C      0.5      1        2 
   4  chr4_13497148     ASom    G    C        0      0        2 
   4  chr4_13497148     HCab    G    C        1      2        2 
   4  chr4_13497148     HPrz    G    C        1      2        2 
   4  chr4_13497148     ZBoe    G    C        0      0        2 
   4  chr4_13497148     ZGre    G    C        0      0        2 
   4  chr4_13497148     ZHar    G    C        0      0        2 
   4  chr4_13497148   Sample    G    C        0      0        2 
   4  chr4_13511961     AAsi    C    T        0      0        2 
   4  chr4_13511961     AKia    C    T        0      0        2 
   4  chr4_13511961     AOna    C    T      0.5      1        2 
   4  chr4_13511961     ASom    C    T        0      0        2 
   4  chr4_13511961     HCab    C    T        0      0        2 
   4  chr4_13511961     HPrz    C    T        0      0        2 
   4  chr4_13511961     ZBoe    C    T        0      0        2 
   4  chr4_13511961     ZGre    C    T        0      0        2 
   4  chr4_13511961     ZHar    C    T        0      0        2 
   4  chr4_13511961   Sample    C    T        0      0        2 
   4  chr4_13519895     AAsi    C    T        0      0        2 
   4  chr4_13519895     AKia    C    T        0      0        2 
   4  chr4_13519895     AOna    C    T        0      0        2 
   4  chr4_13519895     ASom    C    T        0      0        2 
   4  chr4_13519895     HCab    C    T        1      2        2 
   4  chr4_13519895     HPrz    C    T        1      2        2 
   4  chr4_13519895     ZBoe    C    T        0      0        2 
   4  chr4_13519895     ZGre    C    T        0      0        2 
   4  chr4_13519895     ZHar    C    T        0      0        2 
   4  chr4_13519895   Sample    C    T        0      0        2 
   4  chr4_13521151     AAsi    G    A        0      0        2 
   4  chr4_13521151     AKia    G    A        0      0        2 
   4  chr4_13521151     AOna    G    A        0      0        2 
   4  chr4_13521151     ASom    G    A        0      0        2 
   4  chr4_13521151     HCab    G    A        1      2        2 
   4  chr4_13521151     HPrz    G    A        1      2        2 
   4  chr4_13521151     ZBoe    G    A        0      0        2 
   4  chr4_13521151     ZGre    G    A        0      0        2 
   4  chr4_13521151     ZHar    G    A        0      0        2 
   4  chr4_13521151   Sample    G    A        0      0        2 
   4  chr4_13524039     AAsi    A    G        0      0        2 
   4  chr4_13524039     AKia    A    G        0      0        2 
   4  chr4_13524039     AOna    A    G        0      0        2 
   4  chr4_13524039     ASom    A    G        0      0        2 
   4  chr4_13524039     HCab    A    G        0      0        2 
   4  chr4_13524039     HPrz    A    G        0      0        2 
   4  chr4_13524039     ZBoe    A    G      0.5      1        2 
   4  chr4_13524039     ZGre    A    G        0      0        2 
   4  chr4_13524039     ZHar    A    G        0      0        2 
   4  chr4_13524039   Sample    A    G        0      0        2 
   4  chr4_13526650     AAsi    T    C        0      0        2 
   4  chr4_13526650     AKia    T    C        0      0        2 
   4  chr4_13526650     AOna    T    C        0      0        2 
   4  chr4_13526650     ASom    T    C        0      0        2 
   4  chr4_13526650     HCab    T    C        0      0        2 
   4  chr4_13526650     HPrz    T    C        0      0        2 
   4  chr4_13526650     ZBoe    T    C        1      2        2 
   4  chr4_13526650     ZGre    T    C        0      0        2 
   4  chr4_13526650     ZHar    T    C        0      0        2 
   4  chr4_13526650   Sample    T    C        0      0        2 
   4  chr4_13534511     AAsi    G    A        0      0        2 
   4  chr4_13534511     AKia    G    A        0      0        2 
   4  chr4_13534511     AOna    G    A        0      0        2 
   4  chr4_13534511     ASom    G    A        0      0        2 
   4  chr4_13534511     HCab    G    A      0.5      1        2 
   4  chr4_13534511     HPrz    G    A        0      0        2 
   4  chr4_13534511     ZBoe    G    A        0      0        2 
   4  chr4_13534511     ZGre    G    A        0      0        2 
   4  chr4_13534511     ZHar    G    A        0      0        2 
   4  chr4_13534511   Sample    G    A        0      0        2 
   4  chr4_13537337     AAsi    A    G        0      0        2 
   4  chr4_13537337     AKia    A    G        0      0        2 
   4  chr4_13537337     AOna    A    G        0      0        2 
   4  chr4_13537337     ASom    A    G        0      0        2 
   4  chr4_13537337     HCab    A    G        1      2        2 
   4  chr4_13537337     HPrz    A    G        1      2        2 
   4  chr4_13537337     ZBoe    A    G        1      2        2 
   4  chr4_13537337     ZGre    A    G        0      0        2 
   4  chr4_13537337     ZHar    A    G        0      0        2 
   4  chr4_13537337   Sample    A    G        0      0        2 
   4  chr4_13542265     AAsi    G    A        0      0        2 
   4  chr4_13542265     AKia    G    A      0.5      1        2 
   4  chr4_13542265     AOna    G    A        0      0        2 
   4  chr4_13542265     ASom    G    A        0      0        2 
   4  chr4_13542265     HCab    G    A        0      0        2 
   4  chr4_13542265     HPrz    G    A        0      0        2 
   4  chr4_13542265     ZBoe    G    A        0      0        2 
   4  chr4_13542265     ZGre    G    A        0      0        2 
   4  chr4_13542265     ZHar    G    A        0      0        2 
   4  chr4_13542265   Sample    G    A        0      0        2 
   4  chr4_13559018     AAsi    T    G        0      0        2 
   4  chr4_13559018     AKia    T    G      0.5      1        2 
   4  chr4_13559018     AOna    T    G        0      0        2 
   4  chr4_13559018     ASom    T    G        0      0        2 
   4  chr4_13559018     HCab    T    G        0      0        2 
   4  chr4_13559018     HPrz    T    G        0      0        2 
   4  chr4_13559018     ZBoe    T    G        0      0        2 
   4  chr4_13559018     ZGre    T    G        0      0        2 
   4  chr4_13559018     ZHar    T    G        0      0        2 
   4  chr4_13559018   Sample    T    G        0      0        2 
   4  chr4_13560333     AAsi    C    T        0      0        2 
   4  chr4_13560333     AKia    C    T        0      0        2 
   4  chr4_13560333     AOna    C    T        0      0        2 
   4  chr4_13560333     ASom    C    T        0      0        2 
   4  chr4_13560333     HCab    C    T        0      0        2 
   4  chr4_13560333     HPrz    C    T      0.5      1        2 
   4  chr4_13560333     ZBoe    C    T        0      0        2 
   4  chr4_13560333     ZGre    C    T        0      0        2 
   4  chr4_13560333     ZHar    C    T        0      0        2 
   4  chr4_13560333   Sample    C    T        0      0        2 
   4  chr4_13561255     AAsi    A    C        1      2        2 
   4  chr4_13561255     AKia    A    C      0.5      1        2 
   4  chr4_13561255     AOna    A    C        0      0        2 
   4  chr4_13561255     ASom    A    C        1      2        2 
   4  chr4_13561255     HCab    A    C        0      0        2 
   4  chr4_13561255     HPrz    A    C        0      0        2 
   4  chr4_13561255     ZBoe    A    C        0      0        2 
   4  chr4_13561255     ZGre    A    C        0      0        2 
   4  chr4_13561255     ZHar    A    C        0      0        2 
   4  chr4_13561255   Sample    A    C        1      2        2 
   4  chr4_13562022     AAsi    A    T        0      0        2 
   4  chr4_13562022     AKia    A    T      0.5      1        2 
   4  chr4_13562022     AOna    A    T        0      0        2 
   4  chr4_13562022     ASom    A    T        0      0        2 
   4  chr4_13562022     HCab    A    T        0      0        2 
   4  chr4_13562022     HPrz    A    T        0      0        2 
   4  chr4_13562022     ZBoe    A    T        0      0        2 
   4  chr4_13562022     ZGre    A    T        0      0        2 
   4  chr4_13562022     ZHar    A    T        0      0        2 
   4  chr4_13562022   Sample    A    T        0      0        2 
   4  chr4_13563090     AAsi    G    A        0      0        2 
   4  chr4_13563090     AKia    G    A        0      0        2 
   4  chr4_13563090     AOna    G    A        0      0        2 
   4  chr4_13563090     ASom    G    A        0      0        2 
   4  chr4_13563090     HCab    G    A        1      2        2 
   4  chr4_13563090     HPrz    G    A        1      2        2 
   4  chr4_13563090     ZBoe    G    A        0      0        2 
   4  chr4_13563090     ZGre    G    A        0      0        2 
   4  chr4_13563090     ZHar    G    A        0      0        2 
   4  chr4_13563090   Sample    G    A        0      0        2 
   4  chr4_13565699     AAsi    A    G        0      0        2 
   4  chr4_13565699     AKia    A    G      0.5      1        2 
   4  chr4_13565699     AOna    A    G      0.5      1        2 
   4  chr4_13565699     ASom    A    G        0      0        2 
   4  chr4_13565699     HCab    A    G        0      0        2 
   4  chr4_13565699     HPrz    A    G        0      0        2 
   4  chr4_13565699     ZBoe    A    G        0      0        2 
   4  chr4_13565699     ZGre    A    G        0      0        2 
   4  chr4_13565699     ZHar    A    G        0      0        2 
   4  chr4_13565699   Sample    A    G        0      0        2 
   4  chr4_13569346     AAsi    T    C        1      2        2 
   4  chr4_13569346     AKia    T    C        0      0        2 
   4  chr4_13569346     AOna    T    C        0      0        2 
   4  chr4_13569346     ASom    T    C        1      2        2 
   4  chr4_13569346     HCab    T    C        0      0        2 
   4  chr4_13569346     HPrz    T    C        0      0        2 
   4  chr4_13569346     ZBoe    T    C        0      0        2 
   4  chr4_13569346     ZGre    T    C        0      0        2 
   4  chr4_13569346     ZHar    T    C        0      0        2 
   4  chr4_13569346   Sample    T    C        1      2        2 
   4  chr4_13571077     AAsi    C    T        0      0        2 
   4  chr4_13571077     AKia    C    T        0      0        2 
   4  chr4_13571077     AOna    C    T      0.5      1        2 
   4  chr4_13571077     ASom    C    T        0      0        2 
   4  chr4_13571077     HCab    C    T        0      0        2 
   4  chr4_13571077     HPrz    C    T        0      0        2 
   4  chr4_13571077     ZBoe    C    T        0      0        2 
   4  chr4_13571077     ZGre    C    T        0      0        2 
   4  chr4_13571077     ZHar    C    T        0      0        2 
   4  chr4_13571077   Sample    C    T        0      0        2 
   4  chr4_13572224     AAsi    G    A        0      0        2 
   4  chr4_13572224     AKia    G    A        0      0        2 
   4  chr4_13572224     AOna    G    A        0      0        2 
   4  chr4_13572224     ASom    G    A        0      0        2 
   4  chr4_13572224     HCab    G    A        1      2        2 
   4  chr4_13572224     HPrz    G    A        1      2        2 
   4  chr4_13572224     ZBoe    G    A        0      0        2 
   4  chr4_13572224     ZGre    G    A        0      0        2 
   4  chr4_13572224     ZHar    G    A        0      0        2 
   4  chr4_13572224   Sample    G    A        0      0        2 
   4  chr4_13573572     AAsi    T    C        0      0        2 
   4  chr4_13573572     AKia    T    C        0      0        2 
   4  chr4_13573572     AOna    T    C        0      0        2 
   4  chr4_13573572     ASom    T    C        0      0        2 
   4  chr4_13573572     HCab    T    C        0      0        2 
   4  chr4_13573572     HPrz    T    C        0      0        2 
   4  chr4_13573572     ZBoe    T    C      0.5      1        2 
   4  chr4_13573572     ZGre    T    C        0      0        2 
   4  chr4_13573572     ZHar    T    C        0      0        2 
   4  chr4_13573572   Sample    T    C        0      0        2 
   4  chr4_13577283     AAsi    A    G        0      0        2 
   4  chr4_13577283     AKia    A    G        1      2        2 
   4  chr4_13577283     AOna    A    G      0.5      1        2 
   4  chr4_13577283     ASom    A    G        0      0        2 
   4  chr4_13577283     HCab    A    G        0      0        2 
   4  chr4_13577283     HPrz    A    G        0      0        2 
   4  chr4_13577283     ZBoe    A    G        0      0        2 
   4  chr4_13577283     ZGre    A    G        0      0        2 
   4  chr4_13577283     ZHar    A    G        0      0        2 
   4  chr4_13577283   Sample    A    G        0      0        2 
   4  chr4_13583036     AAsi    A    G        0      0        2 
   4  chr4_13583036     AKia    A    G        0      0        2 
   4  chr4_13583036     AOna    A    G        0      0        2 
   4  chr4_13583036     ASom    A    G        0      0        2 
   4  chr4_13583036     HCab    A    G        1      2        2 
   4  chr4_13583036     HPrz    A    G        0      0        2 
   4  chr4_13583036     ZBoe    A    G        0      0        2 
   4  chr4_13583036     ZGre    A    G        0      0        2 
   4  chr4_13583036     ZHar    A    G        0      0        2 
   4  chr4_13583036   Sample    A    G        0      0        2 
   4  chr4_13583294     AAsi    T    G        0      0        2 
   4  chr4_13583294     AKia    T    G        0      0        2 
   4  chr4_13583294     AOna    T    G      0.5      1        2 
   4  chr4_13583294     ASom    T    G        0      0        2 
   4  chr4_13583294     HCab    T    G        0      0        2 
   4  chr4_13583294     HPrz    T    G        0      0        2 
   4  chr4_13583294     ZBoe    T    G        0      0        2 
   4  chr4_13583294     ZGre    T    G        1      2        2 
   4  chr4_13583294     ZHar    T    G        0      0        2 
   4  chr4_13583294   Sample    T    G        0      0        2 
   4  chr4_13583620     AAsi    G    A        0      0        2 
   4  chr4_13583620     AKia    G    A        0      0        2 
   4  chr4_13583620     AOna    G    A        0      0        2 
   4  chr4_13583620     ASom    G    A        0      0        2 
   4  chr4_13583620     HCab    G    A        0      0        2 
   4  chr4_13583620     HPrz    G    A        0      0        2 
   4  chr4_13583620     ZBoe    G    A      0.5      1        2 
   4  chr4_13583620     ZGre    G    A        0      0        2 
   4  chr4_13583620     ZHar    G    A        1      2        2 
   4  chr4_13583620   Sample    G    A        0      0        2 
   4  chr4_13585708     AAsi    T    C        0      0        2 
   4  chr4_13585708     AKia    T    C        0      0        2 
   4  chr4_13585708     AOna    T    C        0      0        2 
   4  chr4_13585708     ASom    T    C        0      0        2 
   4  chr4_13585708     HCab    T    C        0      0        2 
   4  chr4_13585708     HPrz    T    C        0      0        2 
   4  chr4_13585708     ZBoe    T    C        0      0        2 
   4  chr4_13585708     ZGre    T    C        1      2        2 
   4  chr4_13585708     ZHar    T    C        0      0        2 
   4  chr4_13585708   Sample    T    C        0      0        2 
   4  chr4_13595983     AAsi    A    G        0      0        2 
   4  chr4_13595983     AKia    A    G        1      2        2 
   4  chr4_13595983     AOna    A    G        0      0        2 
   4  chr4_13595983     ASom    A    G        0      0        2 
   4  chr4_13595983     HCab    A    G        0      0        2 
   4  chr4_13595983     HPrz    A    G        0      0        2 
   4  chr4_13595983     ZBoe    A    G        0      0        2 
   4  chr4_13595983     ZGre    A    G        0      0        2 
   4  chr4_13595983     ZHar    A    G        0      0        2 
   4  chr4_13595983   Sample    A    G        0      0        2 
   4  chr4_13598847     AAsi    A    G        0      0        2 
   4  chr4_13598847     AKia    A    G        0      0        2 
   4  chr4_13598847     AOna    A    G        1      2        2 
   4  chr4_13598847     ASom    A    G        0      0        2 
   4  chr4_13598847     HCab    A    G        0      0        2 
   4  chr4_13598847     HPrz    A    G        0      0        2 
   4  chr4_13598847     ZBoe    A    G        0      0        2 
   4  chr4_13598847     ZGre    A    G        0      0        2 
   4  chr4_13598847     ZHar    A    G        0      0        2 
   4  chr4_13598847   Sample    A    G        0      0        2 
   4  chr4_13615887     AAsi    A    G        0      0        2 
   4  chr4_13615887     AKia    A    G        0      0        2 
   4  chr4_13615887     AOna    A    G        0      0        2 
   4  chr4_13615887     ASom    A    G      0.5      1        2 
   4  chr4_13615887     HCab    A    G        0      0        2 
   4  chr4_13615887     HPrz    A    G        0      0        2 
   4  chr4_13615887     ZBoe    A    G        0      0        2 
   4  chr4_13615887     ZGre    A    G        0      0        2 
   4  chr4_13615887     ZHar    A    G        0      0        2 
   4  chr4_13615887   Sample    A    G        0      0        2 
   4  chr4_13620987     AAsi    C    T        0      0        2 
   4  chr4_13620987     AKia    C    T        0      0        2 
   4  chr4_13620987     AOna    C    T        0      0        2 
   4  chr4_13620987     ASom    C    T        0      0        2 
   4  chr4_13620987     HCab    C    T        0      0        2 
   4  chr4_13620987     HPrz    C    T        0      0        2 
   4  chr4_13620987     ZBoe    C    T        0      0        2 
   4  chr4_13620987     ZGre    C    T        0      0        2 
   4  chr4_13620987     ZHar    C    T        1      2        2 
   4  chr4_13620987   Sample    C    T        0      0        2 
   4  chr4_13625015     AAsi    A    G        0      0        2 
   4  chr4_13625015     AKia    A    G        0      0        2 
   4  chr4_13625015     AOna    A    G        0      0        2 
   4  chr4_13625015     ASom    A    G        0      0        2 
   4  chr4_13625015     HCab    A    G        0      0        2 
   4  chr4_13625015     HPrz    A    G        1      2        2 
   4  chr4_13625015     ZBoe    A    G        0      0        2 
   4  chr4_13625015     ZGre    A    G        0      0        2 
   4  chr4_13625015     ZHar    A    G        0      0        2 
   4  chr4_13625015   Sample    A    G        0      0        2 
   4  chr4_13628563     AAsi    G    A        0      0        2 
   4  chr4_13628563     AKia    G    A        0      0        2 
   4  chr4_13628563     AOna    G    A        0      0        2 
   4  chr4_13628563     ASom    G    A        0      0        2 
   4  chr4_13628563     HCab    G    A        1      2        2 
   4  chr4_13628563     HPrz    G    A        1      2        2 
   4  chr4_13628563     ZBoe    G    A        0      0        2 
   4  chr4_13628563     ZGre    G    A        0      0        2 
   4  chr4_13628563     ZHar    G    A        0      0        2 
   4  chr4_13628563   Sample    G    A        0      0        2 
   4  chr4_13631795     AAsi    T    C        0      0        2 
   4  chr4_13631795     AKia    T    C        0      0        2 
   4  chr4_13631795     AOna    T    C        0      0        2 
   4  chr4_13631795     ASom    T    C        0      0        2 
   4  chr4_13631795     HCab    T    C        0      0        2 
   4  chr4_13631795     HPrz    T    C        0      0        2 
   4  chr4_13631795     ZBoe    T    C        0      0        2 
   4  chr4_13631795     ZGre    T    C        0      0        2 
   4  chr4_13631795     ZHar    T    C        1      2        2 
   4  chr4_13631795   Sample    T    C        0      0        2 
   4  chr4_13632033     AAsi    T    A        0      0        2 
   4  chr4_13632033     AKia    T    A        0      0        2 
   4  chr4_13632033     AOna    T    A        0      0        2 
   4  chr4_13632033     ASom    T    A        0      0        2 
   4  chr4_13632033     HCab    T    A      0.5      1        2 
   4  chr4_13632033     HPrz    T    A        1      2        2 
   4  chr4_13632033     ZBoe    T    A        0      0        2 
   4  chr4_13632033     ZGre    T    A        0      0        2 
   4  chr4_13632033     ZHar    T    A        0      0        2 
   4  chr4_13632033   Sample    T    A        0      0        2 
   4  chr4_13646797     AAsi    T    C        1      2        2 
   4  chr4_13646797     AKia    T    C        0      0        2 
   4  chr4_13646797     AOna    T    C        0      0        2 
   4  chr4_13646797     ASom    T    C        1      2        2 
   4  chr4_13646797     HCab    T    C        0      0        2 
   4  chr4_13646797     HPrz    T    C        0      0        2 
   4  chr4_13646797     ZBoe    T    C        0      0        2 
   4  chr4_13646797     ZGre    T    C        0      0        2 
   4  chr4_13646797     ZHar    T    C        0      0        2 
   4  chr4_13646797   Sample    T    C        1      2        2 
   4  chr4_13649943     AAsi    C    T        0      0        2 
   4  chr4_13649943     AKia    C    T        0      0        2 
   4  chr4_13649943     AOna    C    T        0      0        2 
   4  chr4_13649943     ASom    C    T        0      0        2 
   4  chr4_13649943     HCab    C    T        0      0        2 
   4  chr4_13649943     HPrz    C    T        0      0        2 
   4  chr4_13649943     ZBoe    C    T      0.5      1        2 
   4  chr4_13649943     ZGre    C    T        0      0        2 
   4  chr4_13649943     ZHar    C    T        0      0        2 
   4  chr4_13649943   Sample    C    T        0      0        2 
   4  chr4_13651103     AAsi    A    C        0      0        2 
   4  chr4_13651103     AKia    A    C        0      0        2 
   4  chr4_13651103     AOna    A    C        0      0        2 
   4  chr4_13651103     ASom    A    C        0      0        2 
   4  chr4_13651103     HCab    A    C        0      0        2 
   4  chr4_13651103     HPrz    A    C        0      0        2 
   4  chr4_13651103     ZBoe    A    C      0.5      1        2 
   4  chr4_13651103     ZGre    A    C        0      0        2 
   4  chr4_13651103     ZHar    A    C        0      0        2 
   4  chr4_13651103   Sample    A    C        0      0        2 
   4  chr4_13651710     AAsi    G    A        0      0        2 
   4  chr4_13651710     AKia    G    A        0      0        2 
   4  chr4_13651710     AOna    G    A        0      0        2 
   4  chr4_13651710     ASom    G    A        0      0        2 
   4  chr4_13651710     HCab    G    A        1      2        2 
   4  chr4_13651710     HPrz    G    A        1      2        2 
   4  chr4_13651710     ZBoe    G    A        0      0        2 
   4  chr4_13651710     ZGre    G    A        0      0        2 
   4  chr4_13651710     ZHar    G    A        0      0        2 
   4  chr4_13651710   Sample    G    A        0      0        2 
   4  chr4_13652841     AAsi    T    C        0      0        2 
   4  chr4_13652841     AKia    T    C        0      0        2 
   4  chr4_13652841     AOna    T    C        0      0        2 
   4  chr4_13652841     ASom    T    C        0      0        2 
   4  chr4_13652841     HCab    T    C      0.5      1        2 
   4  chr4_13652841     HPrz    T    C        0      0        2 
   4  chr4_13652841     ZBoe    T    C        0      0        2 
   4  chr4_13652841     ZGre    T    C        0      0        2 
   4  chr4_13652841     ZHar    T    C        0      0        2 
   4  chr4_13652841   Sample    T    C        0      0        2 
   4  chr4_13657894     AAsi    A    T        0      0        2 
   4  chr4_13657894     AKia    A    T        1      2        2 
   4  chr4_13657894     AOna    A    T        0      0        2 
   4  chr4_13657894     ASom    A    T        0      0        2 
   4  chr4_13657894     HCab    A    T        0      0        2 
   4  chr4_13657894     HPrz    A    T        0      0        2 
   4  chr4_13657894     ZBoe    A    T        0      0        2 
   4  chr4_13657894     ZGre    A    T        0      0        2 
   4  chr4_13657894     ZHar    A    T        0      0        2 
   4  chr4_13657894   Sample    A    T        0      0        2 
   4  chr4_13658828     AAsi    A    C        0      0        2 
   4  chr4_13658828     AKia    A    C        1      2        2 
   4  chr4_13658828     AOna    A    C        0      0        2 
   4  chr4_13658828     ASom    A    C        0      0        2 
   4  chr4_13658828     HCab    A    C        0      0        2 
   4  chr4_13658828     HPrz    A    C        0      0        2 
   4  chr4_13658828     ZBoe    A    C        0      0        2 
   4  chr4_13658828     ZGre    A    C        0      0        2 
   4  chr4_13658828     ZHar    A    C        0      0        2 
   4  chr4_13658828   Sample    A    C        0      0        2 
   4  chr4_13661485     AAsi    C    T        0      0        2 
   4  chr4_13661485     AKia    C    T        0      0        2 
   4  chr4_13661485     AOna    C    T        0      0        2 
   4  chr4_13661485     ASom    C    T        0      0        2 
   4  chr4_13661485     HCab    C    T        0      0        2 
   4  chr4_13661485     HPrz    C    T        0      0        2 
   4  chr4_13661485     ZBoe    C    T        0      0        2 
   4  chr4_13661485     ZGre    C    T        0      0        2 
   4  chr4_13661485     ZHar    C    T        1      2        2 
   4  chr4_13661485   Sample    C    T        0      0        2 
   4  chr4_13662444     AAsi    T    C        0      0        2 
   4  chr4_13662444     AKia    T    C        0      0        2 
   4  chr4_13662444     AOna    T    C        0      0        2 
   4  chr4_13662444     ASom    T    C        0      0        2 
   4  chr4_13662444     HCab    T    C        1      2        2 
   4  chr4_13662444     HPrz    T    C        1      2        2 
   4  chr4_13662444     ZBoe    T    C        0      0        2 
   4  chr4_13662444     ZGre    T    C        0      0        2 
   4  chr4_13662444     ZHar    T    C        0      0        2 
   4  chr4_13662444   Sample    T    C        0      0        2 
   4  chr4_13666708     AAsi    G    A        0      0        2 
   4  chr4_13666708     AKia    G    A        0      0        2 
   4  chr4_13666708     AOna    G    A        0      0        2 
   4  chr4_13666708     ASom    G    A        0      0        2 
   4  chr4_13666708     HCab    G    A        1      2        2 
   4  chr4_13666708     HPrz    G    A        1      2        2 
   4  chr4_13666708     ZBoe    G    A        0      0        2 
   4  chr4_13666708     ZGre    G    A        0      0        2 
   4  chr4_13666708     ZHar    G    A        0      0        2 
   4  chr4_13666708   Sample    G    A        0      0        2 
   4  chr4_13668611     AAsi    T    A        0      0        2 
   4  chr4_13668611     AKia    T    A        0      0        2 
   4  chr4_13668611     AOna    T    A        0      0        2 
   4  chr4_13668611     ASom    T    A        0      0        2 
   4  chr4_13668611     HCab    T    A        0      0        2 
   4  chr4_13668611     HPrz    T    A        0      0        2 
   4  chr4_13668611     ZBoe    T    A        0      0        2 
   4  chr4_13668611     ZGre    T    A        0      0        2 
   4  chr4_13668611     ZHar    T    A        1      2        2 
   4  chr4_13668611   Sample    T    A        0      0        2 
   4  chr4_13673412     AAsi    C    G        0      0        2 
   4  chr4_13673412     AKia    C    G        0      0        2 
   4  chr4_13673412     AOna    C    G        1      2        2 
   4  chr4_13673412     ASom    C    G        0      0        2 
   4  chr4_13673412     HCab    C    G        0      0        2 
   4  chr4_13673412     HPrz    C    G        0      0        2 
   4  chr4_13673412     ZBoe    C    G        0      0        2 
   4  chr4_13673412     ZGre    C    G        0      0        2 
   4  chr4_13673412     ZHar    C    G        0      0        2 
   4  chr4_13673412   Sample    C    G        0      0        2 
   4  chr4_13675755     AAsi    C    T        0      0        2 
   4  chr4_13675755     AKia    C    T        0      0        2 
   4  chr4_13675755     AOna    C    T        0      0        2 
   4  chr4_13675755     ASom    C    T        0      0        2 
   4  chr4_13675755     HCab    C    T        0      0        2 
   4  chr4_13675755     HPrz    C    T        0      0        2 
   4  chr4_13675755     ZBoe    C    T        0      0        2 
   4  chr4_13675755     ZGre    C    T      0.5      1        2 
   4  chr4_13675755     ZHar    C    T        0      0        2 
   4  chr4_13675755   Sample    C    T        0      0        2 
   4  chr4_13684376     AAsi    G    A        0      0        2 
   4  chr4_13684376     AKia    G    A        0      0        2 
   4  chr4_13684376     AOna    G    A        0      0        2 
   4  chr4_13684376     ASom    G    A        0      0        2 
   4  chr4_13684376     HCab    G    A        0      0        2 
   4  chr4_13684376     HPrz    G    A        0      0        2 
   4  chr4_13684376     ZBoe    G    A      0.5      1        2 
   4  chr4_13684376     ZGre    G    A        0      0        2 
   4  chr4_13684376     ZHar    G    A        0      0        2 
   4  chr4_13684376   Sample    G    A        0      0        2 
   4  chr4_13687106     AAsi    A    T        0      0        2 
   4  chr4_13687106     AKia    A    T        0      0        2 
   4  chr4_13687106     AOna    A    T        0      0        2 
   4  chr4_13687106     ASom    A    T        0      0        2 
   4  chr4_13687106     HCab    A    T        0      0        2 
   4  chr4_13687106     HPrz    A    T        0      0        2 
   4  chr4_13687106     ZBoe    A    T        0      0        2 
   4  chr4_13687106     ZGre    A    T      0.5      1        2 
   4  chr4_13687106     ZHar    A    T        0      0        2 
   4  chr4_13687106   Sample    A    T        0      0        2 
   4  chr4_13690528     AAsi    G    A        0      0        2 
   4  chr4_13690528     AKia    G    A        0      0        2 
   4  chr4_13690528     AOna    G    A        0      0        2 
   4  chr4_13690528     ASom    G    A        0      0        2 
   4  chr4_13690528     HCab    G    A        0      0        2 
   4  chr4_13690528     HPrz    G    A        0      0        2 
   4  chr4_13690528     ZBoe    G    A        0      0        2 
   4  chr4_13690528     ZGre    G    A        0      0        2 
   4  chr4_13690528     ZHar    G    A      0.5      1        2 
   4  chr4_13690528   Sample    G    A        0      0        2 
   4  chr4_13692412     AAsi    T    C        0      0        2 
   4  chr4_13692412     AKia    T    C        0      0        2 
   4  chr4_13692412     AOna    T    C        0      0        2 
   4  chr4_13692412     ASom    T    C        0      0        2 
   4  chr4_13692412     HCab    T    C        0      0        2 
   4  chr4_13692412     HPrz    T    C      0.5      1        2 
   4  chr4_13692412     ZBoe    T    C        0      0        2 
   4  chr4_13692412     ZGre    T    C        0      0        2 
   4  chr4_13692412     ZHar    T    C        0      0        2 
   4  chr4_13692412   Sample    T    C        0      0        2 
   4  chr4_13695562     AAsi    G    A        0      0        2 
   4  chr4_13695562     AKia    G    A        0      0        2 
   4  chr4_13695562     AOna    G    A        0      0        2 
   4  chr4_13695562     ASom    G    A        0      0        2 
   4  chr4_13695562     HCab    G    A        0      0        2 
   4  chr4_13695562     HPrz    G    A        0      0        2 
   4  chr4_13695562     ZBoe    G    A      0.5      1        2 
   4  chr4_13695562     ZGre    G    A        0      0        2 
   4  chr4_13695562     ZHar    G    A        0      0        2 
   4  chr4_13695562   Sample    G    A        0      0        2 
   4  chr4_13701623     AAsi    G    A        0      0        2 
   4  chr4_13701623     AKia    G    A        0      0        2 
   4  chr4_13701623     AOna    G    A        0      0        2 
   4  chr4_13701623     ASom    G    A        0      0        2 
   4  chr4_13701623     HCab    G    A        1      2        2 
   4  chr4_13701623     HPrz    G    A        1      2        2 
   4  chr4_13701623     ZBoe    G    A        0      0        2 
   4  chr4_13701623     ZGre    G    A        0      0        2 
   4  chr4_13701623     ZHar    G    A        0      0        2 
   4  chr4_13701623   Sample    G    A        0      0        2 
   4  chr4_13701727     AAsi    A    T        0      0        2 
   4  chr4_13701727     AKia    A    T        0      0        2 
   4  chr4_13701727     AOna    A    T        0      0        2 
   4  chr4_13701727     ASom    A    T        0      0        2 
   4  chr4_13701727     HCab    A    T        0      0        2 
   4  chr4_13701727     HPrz    A    T        0      0        2 
   4  chr4_13701727     ZBoe    A    T      0.5      1        2 
   4  chr4_13701727     ZGre    A    T        0      0        2 
   4  chr4_13701727     ZHar    A    T        0      0        2 
   4  chr4_13701727   Sample    A    T        0      0        2 
   4  chr4_13706418     AAsi    C    T        0      0        2 
   4  chr4_13706418     AKia    C    T        0      0        2 
   4  chr4_13706418     AOna    C    T        0      0        2 
   4  chr4_13706418     ASom    C    T        0      0        2 
   4  chr4_13706418     HCab    C    T        1      2        2 
   4  chr4_13706418     HPrz    C    T        1      2        2 
   4  chr4_13706418     ZBoe    C    T        0      0        2 
   4  chr4_13706418     ZGre    C    T        0      0        2 
   4  chr4_13706418     ZHar    C    T        0      0        2 
   4  chr4_13706418   Sample    C    T        0      0        2 
   4  chr4_13707775     AAsi    T    G        0      0        2 
   4  chr4_13707775     AKia    T    G        0      0        2 
   4  chr4_13707775     AOna    T    G        0      0        2 
   4  chr4_13707775     ASom    T    G        0      0        2 
   4  chr4_13707775     HCab    T    G        0      0        2 
   4  chr4_13707775     HPrz    T    G        0      0        2 
   4  chr4_13707775     ZBoe    T    G        0      0        2 
   4  chr4_13707775     ZGre    T    G        0      0        2 
   4  chr4_13707775     ZHar    T    G        1      2        2 
   4  chr4_13707775   Sample    T    G        0      0        2 
   4  chr4_13709906     AAsi    T    C        0      0        2 
   4  chr4_13709906     AKia    T    C        0      0        2 
   4  chr4_13709906     AOna    T    C        0      0        2 
   4  chr4_13709906     ASom    T    C        0      0        2 
   4  chr4_13709906     HCab    T    C        1      2        2 
   4  chr4_13709906     HPrz    T    C        1      2        2 
   4  chr4_13709906     ZBoe    T    C        0      0        2 
   4  chr4_13709906     ZGre    T    C        0      0        2 
   4  chr4_13709906     ZHar    T    C        0      0        2 
   4  chr4_13709906   Sample    T    C        0      0        2 
   4  chr4_13730797     AAsi    C    G        0      0        2 
   4  chr4_13730797     AKia    C    G        0      0        2 
   4  chr4_13730797     AOna    C    G        1      2        2 
   4  chr4_13730797     ASom    C    G        0      0        2 
   4  chr4_13730797     HCab    C    G        0      0        2 
   4  chr4_13730797     HPrz    C    G        0      0        2 
   4  chr4_13730797     ZBoe    C    G        0      0        2 
   4  chr4_13730797     ZGre    C    G        0      0        2 
   4  chr4_13730797     ZHar    C    G        0      0        2 
   4  chr4_13730797   Sample    C    G        0      0        2 
   4  chr4_13740033     AAsi    T    C        0      0        2 
   4  chr4_13740033     AKia    T    C        0      0        2 
   4  chr4_13740033     AOna    T    C      0.5      1        2 
   4  chr4_13740033     ASom    T    C        0      0        2 
   4  chr4_13740033     HCab    T    C        0      0        2 
   4  chr4_13740033     HPrz    T    C        0      0        2 
   4  chr4_13740033     ZBoe    T    C        0      0        2 
   4  chr4_13740033     ZGre    T    C        0      0        2 
   4  chr4_13740033     ZHar    T    C        0      0        2 
   4  chr4_13740033   Sample    T    C        0      0        2 
   4  chr4_13747026     AAsi    A    C        0      0        2 
   4  chr4_13747026     AKia    A    C        0      0        2 
   4  chr4_13747026     AOna    A    C        0      0        2 
   4  chr4_13747026     ASom    A    C        0      0        2 
   4  chr4_13747026     HCab    A    C        1      2        2 
   4  chr4_13747026     HPrz    A    C        1      2        2 
   4  chr4_13747026     ZBoe    A    C        0      0        2 
   4  chr4_13747026     ZGre    A    C        0      0        2 
   4  chr4_13747026     ZHar    A    C        0      0        2 
   4  chr4_13747026   Sample    A    C        0      0        2 
   4  chr4_13764228     AAsi    G    A        0      0        2 
   4  chr4_13764228     AKia    G    A        0      0        2 
   4  chr4_13764228     AOna    G    A        0      0        2 
   4  chr4_13764228     ASom    G    A      0.5      1        2 
   4  chr4_13764228     HCab    G    A        0      0        2 
   4  chr4_13764228     HPrz    G    A        0      0        2 
   4  chr4_13764228     ZBoe    G    A        0      0        2 
   4  chr4_13764228     ZGre    G    A        0      0        2 
   4  chr4_13764228     ZHar    G    A        0      0        2 
   4  chr4_13764228   Sample    G    A        0      0        2 
   4  chr4_13768700     AAsi    G    A        0      0        2 
   4  chr4_13768700     AKia    G    A      0.5      1        2 
   4  chr4_13768700     AOna    G    A        0      0        2 
   4  chr4_13768700     ASom    G    A        0      0        2 
   4  chr4_13768700     HCab    G    A        0      0        2 
   4  chr4_13768700     HPrz    G    A        0      0        2 
   4  chr4_13768700     ZBoe    G    A        0      0        2 
   4  chr4_13768700     ZGre    G    A        0      0        2 
   4  chr4_13768700     ZHar    G    A        0      0        2 
   4  chr4_13768700   Sample    G    A        0      0        2 
   4  chr4_13775979     AAsi    A    G        0      0        2 
   4  chr4_13775979     AKia    A    G        0      0        2 
   4  chr4_13775979     AOna    A    G      0.5      1        2 
   4  chr4_13775979     ASom    A    G        0      0        2 
   4  chr4_13775979     HCab    A    G        0      0        2 
   4  chr4_13775979     HPrz    A    G        0      0        2 
   4  chr4_13775979     ZBoe    A    G        0      0        2 
   4  chr4_13775979     ZGre    A    G        0      0        2 
   4  chr4_13775979     ZHar    A    G        0      0        2 
   4  chr4_13775979   Sample    A    G        0      0        2 
   4  chr4_13777973     AAsi    C    T        0      0        2 
   4  chr4_13777973     AKia    C    T      0.5      1        2 
   4  chr4_13777973     AOna    C    T      0.5      1        2 
   4  chr4_13777973     ASom    C    T        0      0        2 
   4  chr4_13777973     HCab    C    T        0      0        2 
   4  chr4_13777973     HPrz    C    T        0      0        2 
   4  chr4_13777973     ZBoe    C    T        0      0        2 
   4  chr4_13777973     ZGre    C    T        0      0        2 
   4  chr4_13777973     ZHar    C    T        0      0        2 
   4  chr4_13777973   Sample    C    T        0      0        2 
   4  chr4_13778501     AAsi    G    A        0      0        2 
   4  chr4_13778501     AKia    G    A        0      0        2 
   4  chr4_13778501     AOna    G    A      0.5      1        2 
   4  chr4_13778501     ASom    G    A        0      0        2 
   4  chr4_13778501     HCab    G    A        0      0        2 
   4  chr4_13778501     HPrz    G    A        0      0        2 
   4  chr4_13778501     ZBoe    G    A        0      0        2 
   4  chr4_13778501     ZGre    G    A        0      0        2 
   4  chr4_13778501     ZHar    G    A        0      0        2 
   4  chr4_13778501   Sample    G    A        0      0        2 
   4  chr4_13779110     AAsi    A    G        0      0        2 
   4  chr4_13779110     AKia    A    G        0      0        2 
   4  chr4_13779110     AOna    A    G        0      0        2 
   4  chr4_13779110     ASom    A    G        0      0        2 
   4  chr4_13779110     HCab    A    G      0.5      1        2 
   4  chr4_13779110     HPrz    A    G        0      0        2 
   4  chr4_13779110     ZBoe    A    G      0.5      1        2 
   4  chr4_13779110     ZGre    A    G        0      0        2 
   4  chr4_13779110     ZHar    A    G        0      0        2 
   4  chr4_13779110   Sample    A    G        0      0        2 
   4  chr4_13784654     AAsi    C    T        0      0        2 
   4  chr4_13784654     AKia    C    T        0      0        2 
   4  chr4_13784654     AOna    C    T        0      0        2 
   4  chr4_13784654     ASom    C    T        0      0        2 
   4  chr4_13784654     HCab    C    T        1      2        2 
   4  chr4_13784654     HPrz    C    T        1      2        2 
   4  chr4_13784654     ZBoe    C    T        0      0        2 
   4  chr4_13784654     ZGre    C    T        0      0        2 
   4  chr4_13784654     ZHar    C    T        0      0        2 
   4  chr4_13784654   Sample    C    T        0      0        2 
   4  chr4_13796639     AAsi    T    C        0      0        2 
   4  chr4_13796639     AKia    T    C        1      2        2 
   4  chr4_13796639     AOna    T    C        1      2        2 
   4  chr4_13796639     ASom    T    C        0      0        2 
   4  chr4_13796639     HCab    T    C        0      0        2 
   4  chr4_13796639     HPrz    T    C        0      0        2 
   4  chr4_13796639     ZBoe    T    C      0.5      1        2 
   4  chr4_13796639     ZGre    T    C        0      0        2 
   4  chr4_13796639     ZHar    T    C        0      0        2 
   4  chr4_13796639   Sample    T    C        0      0        2 
   4  chr4_13800467     AAsi    G    A        0      0        2 
   4  chr4_13800467     AKia    G    A        1      2        2 
   4  chr4_13800467     AOna    G    A        1      2        2 
   4  chr4_13800467     ASom    G    A        0      0        2 
   4  chr4_13800467     HCab    G    A        0      0        2 
   4  chr4_13800467     HPrz    G    A        0      0        2 
   4  chr4_13800467     ZBoe    G    A        0      0        2 
   4  chr4_13800467     ZGre    G    A        0      0        2 
   4  chr4_13800467     ZHar    G    A        0      0        2 
   4  chr4_13800467   Sample    G    A        0      0        2 
   4  chr4_13805751     AAsi    T    C        0      0        2 
   4  chr4_13805751     AKia    T    C        0      0        2 
   4  chr4_13805751     AOna    T    C        0      0        2 
   4  chr4_13805751     ASom    T    C        0      0        2 
   4  chr4_13805751     HCab    T    C        0      0        2 
   4  chr4_13805751     HPrz    T    C        0      0        2 
   4  chr4_13805751     ZBoe    T    C      0.5      1        2 
   4  chr4_13805751     ZGre    T    C        0      0        2 
   4  chr4_13805751     ZHar    T    C        0      0        2 
   4  chr4_13805751   Sample    T    C        0      0        2 
   4  chr4_13810254     AAsi    G    T        0      0        2 
   4  chr4_13810254     AKia    G    T      0.5      1        2 
   4  chr4_13810254     AOna    G    T        0      0        2 
   4  chr4_13810254     ASom    G    T        0      0        2 
   4  chr4_13810254     HCab    G    T        0      0        2 
   4  chr4_13810254     HPrz    G    T        0      0        2 
   4  chr4_13810254     ZBoe    G    T        0      0        2 
   4  chr4_13810254     ZGre    G    T        0      0        2 
   4  chr4_13810254     ZHar    G    T        0      0        2 
   4  chr4_13810254   Sample    G    T        0      0        2 
   4  chr4_13815455     AAsi    T    C        0      0        2 
   4  chr4_13815455     AKia    T    C        1      2        2 
   4  chr4_13815455     AOna    T    C        1      2        2 
   4  chr4_13815455     ASom    T    C        0      0        2 
   4  chr4_13815455     HCab    T    C        0      0        2 
   4  chr4_13815455     HPrz    T    C        0      0        2 
   4  chr4_13815455     ZBoe    T    C        0      0        2 
   4  chr4_13815455     ZGre    T    C        0      0        2 
   4  chr4_13815455     ZHar    T    C        0      0        2 
   4  chr4_13815455   Sample    T    C        0      0        2 
   4  chr4_13818781     AAsi    C    A        0      0        2 
   4  chr4_13818781     AKia    C    A        0      0        2 
   4  chr4_13818781     AOna    C    A        0      0        2 
   4  chr4_13818781     ASom    C    A        0      0        2 
   4  chr4_13818781     HCab    C    A        1      2        2 
   4  chr4_13818781     HPrz    C    A        1      2        2 
   4  chr4_13818781     ZBoe    C    A        0      0        2 
   4  chr4_13818781     ZGre    C    A        0      0        2 
   4  chr4_13818781     ZHar    C    A        0      0        2 
   4  chr4_13818781   Sample    C    A        0      0        2 
   4  chr4_13831964     AAsi    A    C        0      0        2 
   4  chr4_13831964     AKia    A    C        0      0        2 
   4  chr4_13831964     AOna    A    C        0      0        2 
   4  chr4_13831964     ASom    A    C        0      0        2 
   4  chr4_13831964     HCab    A    C        1      2        2 
   4  chr4_13831964     HPrz    A    C        1      2        2 
   4  chr4_13831964     ZBoe    A    C        0      0        2 
   4  chr4_13831964     ZGre    A    C        0      0        2 
   4  chr4_13831964     ZHar    A    C        0      0        2 
   4  chr4_13831964   Sample    A    C        0      0        2 
   4  chr4_13835765     AAsi    T    G        0      0        2 
   4  chr4_13835765     AKia    T    G        0      0        2 
   4  chr4_13835765     AOna    T    G      0.5      1        2 
   4  chr4_13835765     ASom    T    G        0      0        2 
   4  chr4_13835765     HCab    T    G        0      0        2 
   4  chr4_13835765     HPrz    T    G        0      0        2 
   4  chr4_13835765     ZBoe    T    G        0      0        2 
   4  chr4_13835765     ZGre    T    G        0      0        2 
   4  chr4_13835765     ZHar    T    G        0      0        2 
   4  chr4_13835765   Sample    T    G        0      0        2 
   4  chr4_13849111     AAsi    T    C        0      0        2 
   4  chr4_13849111     AKia    T    C        0      0        2 
   4  chr4_13849111     AOna    T    C        0      0        2 
   4  chr4_13849111     ASom    T    C        0      0        2 
   4  chr4_13849111     HCab    T    C        1      2        2 
   4  chr4_13849111     HPrz    T    C        1      2        2 
   4  chr4_13849111     ZBoe    T    C        0      0        2 
   4  chr4_13849111     ZGre    T    C        0      0        2 
   4  chr4_13849111     ZHar    T    C        0      0        2 
   4  chr4_13849111   Sample    T    C        0      0        2 
   4  chr4_13853068     AAsi    T    C        0      0        2 
   4  chr4_13853068     AKia    T    C        0      0        2 
   4  chr4_13853068     AOna    T    C        0      0        2 
   4  chr4_13853068     ASom    T    C        0      0        2 
   4  chr4_13853068     HCab    T    C        0      0        2 
   4  chr4_13853068     HPrz    T    C        0      0        2 
   4  chr4_13853068     ZBoe    T    C        1      2        2 
   4  chr4_13853068     ZGre    T    C        0      0        2 
   4  chr4_13853068     ZHar    T    C        0      0        2 
   4  chr4_13853068   Sample    T    C        0      0        2 
   4  chr4_13861956     AAsi    A    G        0      0        2 
   4  chr4_13861956     AKia    A    G        0      0        2 
   4  chr4_13861956     AOna    A    G        0      0        2 
   4  chr4_13861956     ASom    A    G        0      0        2 
   4  chr4_13861956     HCab    A    G        1      2        2 
   4  chr4_13861956     HPrz    A    G        1      2        2 
   4  chr4_13861956     ZBoe    A    G        0      0        2 
   4  chr4_13861956     ZGre    A    G        0      0        2 
   4  chr4_13861956     ZHar    A    G        0      0        2 
   4  chr4_13861956   Sample    A    G        0      0        2 
   4  chr4_13863710     AAsi    A    G        0      0        2 
   4  chr4_13863710     AKia    A    G        0      0        2 
   4  chr4_13863710     AOna    A    G      0.5      1        2 
   4  chr4_13863710     ASom    A    G        0      0        2 
   4  chr4_13863710     HCab    A    G        0      0        2 
   4  chr4_13863710     HPrz    A    G        0      0        2 
   4  chr4_13863710     ZBoe    A    G        0      0        2 
   4  chr4_13863710     ZGre    A    G        0      0        2 
   4  chr4_13863710     ZHar    A    G        0      0        2 
   4  chr4_13863710   Sample    A    G        0      0        2 
   4  chr4_13874814     AAsi    A    C        0      0        2 
   4  chr4_13874814     AKia    A    C      0.5      1        2 
   4  chr4_13874814     AOna    A    C        0      0        2 
   4  chr4_13874814     ASom    A    C        0      0        2 
   4  chr4_13874814     HCab    A    C        0      0        2 
   4  chr4_13874814     HPrz    A    C        0      0        2 
   4  chr4_13874814     ZBoe    A    C        0      0        2 
   4  chr4_13874814     ZGre    A    C        0      0        2 
   4  chr4_13874814     ZHar    A    C        0      0        2 
   4  chr4_13874814   Sample    A    C        0      0        2 
   4  chr4_13883260     AAsi    A    G        0      0        2 
   4  chr4_13883260     AKia    A    G        0      0        2 
   4  chr4_13883260     AOna    A    G        0      0        2 
   4  chr4_13883260     ASom    A    G      0.5      1        2 
   4  chr4_13883260     HCab    A    G        0      0        2 
   4  chr4_13883260     HPrz    A    G        0      0        2 
   4  chr4_13883260     ZBoe    A    G        0      0        2 
   4  chr4_13883260     ZGre    A    G        0      0        2 
   4  chr4_13883260     ZHar    A    G        0      0        2 
   4  chr4_13883260   Sample    A    G        0      0        2 
   4  chr4_13895965     AAsi    T    G        0      0        2 
   4  chr4_13895965     AKia    T    G        1      2        2 
   4  chr4_13895965     AOna    T    G        1      2        2 
   4  chr4_13895965     ASom    T    G        0      0        2 
   4  chr4_13895965     HCab    T    G        0      0        2 
   4  chr4_13895965     HPrz    T    G        0      0        2 
   4  chr4_13895965     ZBoe    T    G        0      0        2 
   4  chr4_13895965     ZGre    T    G        0      0        2 
   4  chr4_13895965     ZHar    T    G        0      0        2 
   4  chr4_13895965   Sample    T    G        0      0        2 
   4  chr4_13901101     AAsi    A    G        0      0        2 
   4  chr4_13901101     AKia    A    G        0      0        2 
   4  chr4_13901101     AOna    A    G        0      0        2 
   4  chr4_13901101     ASom    A    G        0      0        2 
   4  chr4_13901101     HCab    A    G        0      0        2 
   4  chr4_13901101     HPrz    A    G        0      0        2 
   4  chr4_13901101     ZBoe    A    G        0      0        2 
   4  chr4_13901101     ZGre    A    G        0      0        2 
   4  chr4_13901101     ZHar    A    G      0.5      1        2 
   4  chr4_13901101   Sample    A    G        0      0        2 
   4  chr4_13904782     AAsi    A    C        0      0        2 
   4  chr4_13904782     AKia    A    C      0.5      1        2 
   4  chr4_13904782     AOna    A    C      0.5      1        2 
   4  chr4_13904782     ASom    A    C        0      0        2 
   4  chr4_13904782     HCab    A    C        0      0        2 
   4  chr4_13904782     HPrz    A    C        0      0        2 
   4  chr4_13904782     ZBoe    A    C        0      0        2 
   4  chr4_13904782     ZGre    A    C        0      0        2 
   4  chr4_13904782     ZHar    A    C        0      0        2 
   4  chr4_13904782   Sample    A    C        0      0        2 
   4  chr4_13905296     AAsi    T    C        0      0        2 
   4  chr4_13905296     AKia    T    C        0      0        2 
   4  chr4_13905296     AOna    T    C        0      0        2 
   4  chr4_13905296     ASom    T    C        0      0        2 
   4  chr4_13905296     HCab    T    C        0      0        2 
   4  chr4_13905296     HPrz    T    C        0      0        2 
   4  chr4_13905296     ZBoe    T    C        1      2        2 
   4  chr4_13905296     ZGre    T    C        0      0        2 
   4  chr4_13905296     ZHar    T    C        0      0        2 
   4  chr4_13905296   Sample    T    C        0      0        2 
   4  chr4_13909620     AAsi    T    C        0      0        2 
   4  chr4_13909620     AKia    T    C        0      0        2 
   4  chr4_13909620     AOna    T    C        0      0        2 
   4  chr4_13909620     ASom    T    C        0      0        2 
   4  chr4_13909620     HCab    T    C        1      2        2 
   4  chr4_13909620     HPrz    T    C        1      2        2 
   4  chr4_13909620     ZBoe    T    C        0      0        2 
   4  chr4_13909620     ZGre    T    C        0      0        2 
   4  chr4_13909620     ZHar    T    C        0      0        2 
   4  chr4_13909620   Sample    T    C        0      0        2 
   4  chr4_13909951     AAsi    G    A        0      0        2 
   4  chr4_13909951     AKia    G    A      0.5      1        2 
   4  chr4_13909951     AOna    G    A      0.5      1        2 
   4  chr4_13909951     ASom    G    A        0      0        2 
   4  chr4_13909951     HCab    G    A        0      0        2 
   4  chr4_13909951     HPrz    G    A        0      0        2 
   4  chr4_13909951     ZBoe    G    A        0      0        2 
   4  chr4_13909951     ZGre    G    A        0      0        2 
   4  chr4_13909951     ZHar    G    A        0      0        2 
   4  chr4_13909951   Sample    G    A        0      0        2 
   4  chr4_13910363     AAsi    T    C      0.5      1        2 
   4  chr4_13910363     AKia    T    C        0      0        2 
   4  chr4_13910363     AOna    T    C        0      0        2 
   4  chr4_13910363     ASom    T    C        0      0        2 
   4  chr4_13910363     HCab    T    C        0      0        2 
   4  chr4_13910363     HPrz    T    C        0      0        2 
   4  chr4_13910363     ZBoe    T    C        0      0        2 
   4  chr4_13910363     ZGre    T    C        0      0        2 
   4  chr4_13910363     ZHar    T    C        0      0        2 
   4  chr4_13910363   Sample    T    C        1      2        2 
   4  chr4_13916590     AAsi    A    T        0      0        2 
   4  chr4_13916590     AKia    A    T      0.5      1        2 
   4  chr4_13916590     AOna    A    T        0      0        2 
   4  chr4_13916590     ASom    A    T        0      0        2 
   4  chr4_13916590     HCab    A    T        0      0        2 
   4  chr4_13916590     HPrz    A    T        0      0        2 
   4  chr4_13916590     ZBoe    A    T        0      0        2 
   4  chr4_13916590     ZGre    A    T        0      0        2 
   4  chr4_13916590     ZHar    A    T        0      0        2 
   4  chr4_13916590   Sample    A    T        0      0        2 
   4  chr4_13922152     AAsi    A    T        0      0        2 
   4  chr4_13922152     AKia    A    T        0      0        2 
   4  chr4_13922152     AOna    A    T        0      0        2 
   4  chr4_13922152     ASom    A    T        0      0        2 
   4  chr4_13922152     HCab    A    T        0      0        2 
   4  chr4_13922152     HPrz    A    T        0      0        2 
   4  chr4_13922152     ZBoe    A    T        0      0        2 
   4  chr4_13922152     ZGre    A    T        1      2        2 
   4  chr4_13922152     ZHar    A    T        0      0        2 
   4  chr4_13922152   Sample    A    T        0      0        2 
   4  chr4_13937201     AAsi    G    C        0      0        2 
   4  chr4_13937201     AKia    G    C        0      0        2 
   4  chr4_13937201     AOna    G    C        0      0        2 
   4  chr4_13937201     ASom    G    C        0      0        2 
   4  chr4_13937201     HCab    G    C        1      2        2 
   4  chr4_13937201     HPrz    G    C        1      2        2 
   4  chr4_13937201     ZBoe    G    C        0      0        2 
   4  chr4_13937201     ZGre    G    C        0      0        2 
   4  chr4_13937201     ZHar    G    C        0      0        2 
   4  chr4_13937201   Sample    G    C        0      0        2 
   4  chr4_13954305     AAsi    G    T      0.5      1        2 
   4  chr4_13954305     AKia    G    T        0      0        2 
   4  chr4_13954305     AOna    G    T        0      0        2 
   4  chr4_13954305     ASom    G    T        0      0        2 
   4  chr4_13954305     HCab    G    T        0      0        2 
   4  chr4_13954305     HPrz    G    T        0      0        2 
   4  chr4_13954305     ZBoe    G    T        0      0        2 
   4  chr4_13954305     ZGre    G    T        0      0        2 
   4  chr4_13954305     ZHar    G    T        0      0        2 
   4  chr4_13954305   Sample    G    T        0      0        2 
   4  chr4_13955811     AAsi    T    C      0.5      1        2 
   4  chr4_13955811     AKia    T    C        0      0        2 
   4  chr4_13955811     AOna    T    C        0      0        2 
   4  chr4_13955811     ASom    T    C        0      0        2 
   4  chr4_13955811     HCab    T    C        0      0        2 
   4  chr4_13955811     HPrz    T    C        0      0        2 
   4  chr4_13955811     ZBoe    T    C        0      0        2 
   4  chr4_13955811     ZGre    T    C        0      0        2 
   4  chr4_13955811     ZHar    T    C        0      0        2 
   4  chr4_13955811   Sample    T    C        0      0        2 
   4  chr4_13955860     AAsi    A    G        0      0        2 
   4  chr4_13955860     AKia    A    G      0.5      1        2 
   4  chr4_13955860     AOna    A    G        0      0        2 
   4  chr4_13955860     ASom    A    G        0      0        2 
   4  chr4_13955860     HCab    A    G        0      0        2 
   4  chr4_13955860     HPrz    A    G        0      0        2 
   4  chr4_13955860     ZBoe    A    G        0      0        2 
   4  chr4_13955860     ZGre    A    G        0      0        2 
   4  chr4_13955860     ZHar    A    G        0      0        2 
   4  chr4_13955860   Sample    A    G        0      0        2 
   4  chr4_13960976     AAsi    A    G        0      0        2 
   4  chr4_13960976     AKia    A    G        0      0        2 
   4  chr4_13960976     AOna    A    G        0      0        2 
   4  chr4_13960976     ASom    A    G        0      0        2 
   4  chr4_13960976     HCab    A    G        1      2        2 
   4  chr4_13960976     HPrz    A    G      0.5      1        2 
   4  chr4_13960976     ZBoe    A    G        0      0        2 
   4  chr4_13960976     ZGre    A    G        0      0        2 
   4  chr4_13960976     ZHar    A    G        0      0        2 
   4  chr4_13960976   Sample    A    G        0      0        2 
   4  chr4_13962173     AAsi    C    T        0      0        2 
   4  chr4_13962173     AKia    C    T        0      0        2 
   4  chr4_13962173     AOna    C    T        0      0        2 
   4  chr4_13962173     ASom    C    T      0.5      1        2 
   4  chr4_13962173     HCab    C    T        0      0        2 
   4  chr4_13962173     HPrz    C    T        0      0        2 
   4  chr4_13962173     ZBoe    C    T        0      0        2 
   4  chr4_13962173     ZGre    C    T        0      0        2 
   4  chr4_13962173     ZHar    C    T        0      0        2 
   4  chr4_13962173   Sample    C    T        0      0        2 
   4  chr4_13966845     AAsi    A    G        0      0        2 
   4  chr4_13966845     AKia    A    G        0      0        2 
   4  chr4_13966845     AOna    A    G        0      0        2 
   4  chr4_13966845     ASom    A    G        0      0        2 
   4  chr4_13966845     HCab    A    G        1      2        2 
   4  chr4_13966845     HPrz    A    G        1      2        2 
   4  chr4_13966845     ZBoe    A    G        0      0        2 
   4  chr4_13966845     ZGre    A    G        0      0        2 
   4  chr4_13966845     ZHar    A    G        0      0        2 
   4  chr4_13966845   Sample    A    G        0      0        2 
   4  chr4_13971301     AAsi    A    G        0      0        2 
   4  chr4_13971301     AKia    A    G        0      0        2 
   4  chr4_13971301     AOna    A    G        0      0        2 
   4  chr4_13971301     ASom    A    G        0      0        2 
   4  chr4_13971301     HCab    A    G        0      0        2 
   4  chr4_13971301     HPrz    A    G      0.5      1        2 
   4  chr4_13971301     ZBoe    A    G        0      0        2 
   4  chr4_13971301     ZGre    A    G        0      0        2 
   4  chr4_13971301     ZHar    A    G        0      0        2 
   4  chr4_13971301   Sample    A    G        0      0        2 
   4  chr4_13975082     AAsi    C    T        0      0        2 
   4  chr4_13975082     AKia    C    T        0      0        2 
   4  chr4_13975082     AOna    C    T        0      0        2 
   4  chr4_13975082     ASom    C    T        0      0        2 
   4  chr4_13975082     HCab    C    T      0.5      1        2 
   4  chr4_13975082     HPrz    C    T        1      2        2 
   4  chr4_13975082     ZBoe    C    T        0      0        2 
   4  chr4_13975082     ZGre    C    T        0      0        2 
   4  chr4_13975082     ZHar    C    T        0      0        2 
   4  chr4_13975082   Sample    C    T        0      0        2 
   4  chr4_13986316     AAsi    G    A        0      0        2 
   4  chr4_13986316     AKia    G    A        0      0        2 
   4  chr4_13986316     AOna    G    A        0      0        2 
   4  chr4_13986316     ASom    G    A        0      0        2 
   4  chr4_13986316     HCab    G    A        0      0        2 
   4  chr4_13986316     HPrz    G    A      0.5      1        2 
   4  chr4_13986316     ZBoe    G    A        0      0        2 
   4  chr4_13986316     ZGre    G    A        0      0        2 
   4  chr4_13986316     ZHar    G    A        0      0        2 
   4  chr4_13986316   Sample    G    A        0      0        2 
   4  chr4_13990987     AAsi    G    A        0      0        2 
   4  chr4_13990987     AKia    G    A        0      0        2 
   4  chr4_13990987     AOna    G    A        0      0        2 
   4  chr4_13990987     ASom    G    A      0.5      1        2 
   4  chr4_13990987     HCab    G    A        0      0        2 
   4  chr4_13990987     HPrz    G    A        0      0        2 
   4  chr4_13990987     ZBoe    G    A        0      0        2 
   4  chr4_13990987     ZGre    G    A        0      0        2 
   4  chr4_13990987     ZHar    G    A        0      0        2 
   4  chr4_13990987   Sample    G    A        0      0        2 
   4  chr4_13992196     AAsi    T    C        0      0        2 
   4  chr4_13992196     AKia    T    C        0      0        2 
   4  chr4_13992196     AOna    T    C        0      0        2 
   4  chr4_13992196     ASom    T    C        0      0        2 
   4  chr4_13992196     HCab    T    C        0      0        2 
   4  chr4_13992196     HPrz    T    C        0      0        2 
   4  chr4_13992196     ZBoe    T    C      0.5      1        2 
   4  chr4_13992196     ZGre    T    C        0      0        2 
   4  chr4_13992196     ZHar    T    C        0      0        2 
   4  chr4_13992196   Sample    T    C        0      0        2 
   4  chr4_13993871     AAsi    A    G        0      0        2 
   4  chr4_13993871     AKia    A    G        0      0        2 
   4  chr4_13993871     AOna    A    G        0      0        2 
   4  chr4_13993871     ASom    A    G        0      0        2 
   4  chr4_13993871     HCab    A    G      0.5      1        2 
   4  chr4_13993871     HPrz    A    G        0      0        2 
   4  chr4_13993871     ZBoe    A    G        0      0        2 
   4  chr4_13993871     ZGre    A    G        0      0        2 
   4  chr4_13993871     ZHar    A    G        0      0        2 
   4  chr4_13993871   Sample    A    G        0      0        2 
   4  chr4_13999953     AAsi    A    G        0      0        2 
   4  chr4_13999953     AKia    A    G        0      0        2 
   4  chr4_13999953     AOna    A    G        0      0        2 
   4  chr4_13999953     ASom    A    G        0      0        2 
   4  chr4_13999953     HCab    A    G        0      0        2 
   4  chr4_13999953     HPrz    A    G        0      0        2 
   4  chr4_13999953     ZBoe    A    G        1      2        2 
   4  chr4_13999953     ZGre    A    G        1      2        2 
   4  chr4_13999953     ZHar    A    G        1      2        2 
   4  chr4_13999953   Sample    A    G        0      0        2 
   4  chr4_14001007     AAsi    A    G      0.5      1        2 
   4  chr4_14001007     AKia    A    G        0      0        2 
   4  chr4_14001007     AOna    A    G        0      0        2 
   4  chr4_14001007     ASom    A    G        0      0        2 
   4  chr4_14001007     HCab    A    G        0      0        2 
   4  chr4_14001007     HPrz    A    G        0      0        2 
   4  chr4_14001007     ZBoe    A    G        0      0        2 
   4  chr4_14001007     ZGre    A    G        0      0        2 
   4  chr4_14001007     ZHar    A    G        0      0        2 
   4  chr4_14001007   Sample    A    G        0      0        2 
   4  chr4_14004149     AAsi    T    G        0      0        2 
   4  chr4_14004149     AKia    T    G      0.5      1        2 
   4  chr4_14004149     AOna    T    G        0      0        2 
   4  chr4_14004149     ASom    T    G        0      0        2 
   4  chr4_14004149     HCab    T    G        1      2        2 
   4  chr4_14004149     HPrz    T    G        1      2        2 
   4  chr4_14004149     ZBoe    T    G        0      0        2 
   4  chr4_14004149     ZGre    T    G        0      0        2 
   4  chr4_14004149     ZHar    T    G        0      0        2 
   4  chr4_14004149   Sample    T    G        0      0        2 
   4  chr4_14005616     AAsi    G    A      0.5      1        2 
   4  chr4_14005616     AKia    G    A        0      0        2 
   4  chr4_14005616     AOna    G    A        0      0        2 
   4  chr4_14005616     ASom    G    A        0      0        2 
   4  chr4_14005616     HCab    G    A        0      0        2 
   4  chr4_14005616     HPrz    G    A        0      0        2 
   4  chr4_14005616     ZBoe    G    A        0      0        2 
   4  chr4_14005616     ZGre    G    A        0      0        2 
   4  chr4_14005616     ZHar    G    A        0      0        2 
   4  chr4_14005616   Sample    G    A        0      0        2 
   4  chr4_14009686     AAsi    T    C        0      0        2 
   4  chr4_14009686     AKia    T    C      0.5      1        2 
   4  chr4_14009686     AOna    T    C        0      0        2 
   4  chr4_14009686     ASom    T    C        0      0        2 
   4  chr4_14009686     HCab    T    C        0      0        2 
   4  chr4_14009686     HPrz    T    C        0      0        2 
   4  chr4_14009686     ZBoe    T    C        0      0        2 
   4  chr4_14009686     ZGre    T    C        0      0        2 
   4  chr4_14009686     ZHar    T    C        0      0        2 
   4  chr4_14009686   Sample    T    C        0      0        2 
   4  chr4_14010711     AAsi    T    G        0      0        2 
   4  chr4_14010711     AKia    T    G        0      0        2 
   4  chr4_14010711     AOna    T    G        0      0        2 
   4  chr4_14010711     ASom    T    G        0      0        2 
   4  chr4_14010711     HCab    T    G        0      0        2 
   4  chr4_14010711     HPrz    T    G        0      0        2 
   4  chr4_14010711     ZBoe    T    G        0      0        2 
   4  chr4_14010711     ZGre    T    G        0      0        2 
   4  chr4_14010711     ZHar    T    G      0.5      1        2 
   4  chr4_14010711   Sample    T    G        0      0        2 
   4  chr4_14013942     AAsi    T    C        0      0        2 
   4  chr4_14013942     AKia    T    C        0      0        2 
   4  chr4_14013942     AOna    T    C        0      0        2 
   4  chr4_14013942     ASom    T    C        0      0        2 
   4  chr4_14013942     HCab    T    C        0      0        2 
   4  chr4_14013942     HPrz    T    C        0      0        2 
   4  chr4_14013942     ZBoe    T    C        0      0        2 
   4  chr4_14013942     ZGre    T    C      0.5      1        2 
   4  chr4_14013942     ZHar    T    C        0      0        2 
   4  chr4_14013942   Sample    T    C        0      0        2 
   4  chr4_14016175     AAsi    C    T        0      0        2 
   4  chr4_14016175     AKia    C    T        0      0        2 
   4  chr4_14016175     AOna    C    T        0      0        2 
   4  chr4_14016175     ASom    C    T        0      0        2 
   4  chr4_14016175     HCab    C    T        1      2        2 
   4  chr4_14016175     HPrz    C    T        1      2        2 
   4  chr4_14016175     ZBoe    C    T        1      2        2 
   4  chr4_14016175     ZGre    C    T      0.5      1        2 
   4  chr4_14016175     ZHar    C    T        1      2        2 
   4  chr4_14016175   Sample    C    T        0      0        2 
   4  chr4_14016493     AAsi    T    C        1      2        2 
   4  chr4_14016493     AKia    T    C        0      0        2 
   4  chr4_14016493     AOna    T    C        0      0        2 
   4  chr4_14016493     ASom    T    C        0      0        2 
   4  chr4_14016493     HCab    T    C        0      0        2 
   4  chr4_14016493     HPrz    T    C        0      0        2 
   4  chr4_14016493     ZBoe    T    C        0      0        2 
   4  chr4_14016493     ZGre    T    C        0      0        2 
   4  chr4_14016493     ZHar    T    C        0      0        2 
   4  chr4_14016493   Sample    T    C        0      0        2 
   4  chr4_14017566     AAsi    C    T        0      0        2 
   4  chr4_14017566     AKia    C    T        1      2        2 
   4  chr4_14017566     AOna    C    T        0      0        2 
   4  chr4_14017566     ASom    C    T        0      0        2 
   4  chr4_14017566     HCab    C    T        0      0        2 
   4  chr4_14017566     HPrz    C    T        0      0        2 
   4  chr4_14017566     ZBoe    C    T        0      0        2 
   4  chr4_14017566     ZGre    C    T        0      0        2 
   4  chr4_14017566     ZHar    C    T        0      0        2 
   4  chr4_14017566   Sample    C    T        0      0        2 
   4  chr4_14026170     AAsi    A    C        0      0        2 
   4  chr4_14026170     AKia    A    C        0      0        2 
   4  chr4_14026170     AOna    A    C        0      0        2 
   4  chr4_14026170     ASom    A    C        0      0        2 
   4  chr4_14026170     HCab    A    C        0      0        2 
   4  chr4_14026170     HPrz    A    C        0      0        2 
   4  chr4_14026170     ZBoe    A    C      0.5      1        2 
   4  chr4_14026170     ZGre    A    C        0      0        2 
   4  chr4_14026170     ZHar    A    C        0      0        2 
   4  chr4_14026170   Sample    A    C        0      0        2 
   4  chr4_14028383     AAsi    A    G        0      0        2 
   4  chr4_14028383     AKia    A    G        0      0        2 
   4  chr4_14028383     AOna    A    G        0      0        2 
   4  chr4_14028383     ASom    A    G        0      0        2 
   4  chr4_14028383     HCab    A    G        0      0        2 
   4  chr4_14028383     HPrz    A    G        0      0        2 
   4  chr4_14028383     ZBoe    A    G      0.5      1        2 
   4  chr4_14028383     ZGre    A    G        0      0        2 
   4  chr4_14028383     ZHar    A    G        0      0        2 
   4  chr4_14028383   Sample    A    G        0      0        2 
   4  chr4_14029875     AAsi    A    G        0      0        2 
   4  chr4_14029875     AKia    A    G        0      0        2 
   4  chr4_14029875     AOna    A    G        0      0        2 
   4  chr4_14029875     ASom    A    G        0      0        2 
   4  chr4_14029875     HCab    A    G        0      0        2 
   4  chr4_14029875     HPrz    A    G        0      0        2 
   4  chr4_14029875     ZBoe    A    G        0      0        2 
   4  chr4_14029875     ZGre    A    G      0.5      1        2 
   4  chr4_14029875     ZHar    A    G        0      0        2 
   4  chr4_14029875   Sample    A    G        0      0        2 
   4  chr4_14030235     AAsi    G    A        0      0        2 
   4  chr4_14030235     AKia    G    A        0      0        2 
   4  chr4_14030235     AOna    G    A        0      0        2 
   4  chr4_14030235     ASom    G    A        0      0        2 
   4  chr4_14030235     HCab    G    A        0      0        2 
   4  chr4_14030235     HPrz    G    A        0      0        2 
   4  chr4_14030235     ZBoe    G    A      0.5      1        2 
   4  chr4_14030235     ZGre    G    A        0      0        2 
   4  chr4_14030235     ZHar    G    A        0      0        2 
   4  chr4_14030235   Sample    G    A        0      0        2 
   4  chr4_14031551     AAsi    A    C        0      0        2 
   4  chr4_14031551     AKia    A    C        0      0        2 
   4  chr4_14031551     AOna    A    C        0      0        2 
   4  chr4_14031551     ASom    A    C        0      0        2 
   4  chr4_14031551     HCab    A    C        1      2        2 
   4  chr4_14031551     HPrz    A    C        1      2        2 
   4  chr4_14031551     ZBoe    A    C        0      0        2 
   4  chr4_14031551     ZGre    A    C        0      0        2 
   4  chr4_14031551     ZHar    A    C        0      0        2 
   4  chr4_14031551   Sample    A    C        0      0        2 
   4  chr4_14035706     AAsi    T    C        0      0        2 
   4  chr4_14035706     AKia    T    C        0      0        2 
   4  chr4_14035706     AOna    T    C        0      0        2 
   4  chr4_14035706     ASom    T    C        0      0        2 
   4  chr4_14035706     HCab    T    C        0      0        2 
   4  chr4_14035706     HPrz    T    C        0      0        2 
   4  chr4_14035706     ZBoe    T    C      0.5      1        2 
   4  chr4_14035706     ZGre    T    C        0      0        2 
   4  chr4_14035706     ZHar    T    C        0      0        2 
   4  chr4_14035706   Sample    T    C        0      0        2 
   4  chr4_14046613     AAsi    C    T        0      0        2 
   4  chr4_14046613     AKia    C    T        0      0        2 
   4  chr4_14046613     AOna    C    T      0.5      1        2 
   4  chr4_14046613     ASom    C    T        0      0        2 
   4  chr4_14046613     HCab    C    T        0      0        2 
   4  chr4_14046613     HPrz    C    T        0      0        2 
   4  chr4_14046613     ZBoe    C    T        0      0        2 
   4  chr4_14046613     ZGre    C    T        0      0        2 
   4  chr4_14046613     ZHar    C    T        0      0        2 
   4  chr4_14046613   Sample    C    T        0      0        2 
   4  chr4_14055858     AAsi    A    G        0      0        2 
   4  chr4_14055858     AKia    A    G        1      2        2 
   4  chr4_14055858     AOna    A    G      0.5      1        2 
   4  chr4_14055858     ASom    A    G        0      0        2 
   4  chr4_14055858     HCab    A    G        0      0        2 
   4  chr4_14055858     HPrz    A    G        0      0        2 
   4  chr4_14055858     ZBoe    A    G        0      0        2 
   4  chr4_14055858     ZGre    A    G        0      0        2 
   4  chr4_14055858     ZHar    A    G        0      0        2 
   4  chr4_14055858   Sample    A    G        0      0        2 
   4  chr4_14057266     AAsi    T    C        0      0        2 
   4  chr4_14057266     AKia    T    C        0      0        2 
   4  chr4_14057266     AOna    T    C        0      0        2 
   4  chr4_14057266     ASom    T    C        0      0        2 
   4  chr4_14057266     HCab    T    C        1      2        2 
   4  chr4_14057266     HPrz    T    C        1      2        2 
   4  chr4_14057266     ZBoe    T    C        0      0        2 
   4  chr4_14057266     ZGre    T    C        0      0        2 
   4  chr4_14057266     ZHar    T    C        0      0        2 
   4  chr4_14057266   Sample    T    C        0      0        2 
   4  chr4_14065386     AAsi    C    G        0      0        2 
   4  chr4_14065386     AKia    C    G        0      0        2 
   4  chr4_14065386     AOna    C    G        0      0        2 
   4  chr4_14065386     ASom    C    G        0      0        2 
   4  chr4_14065386     HCab    C    G        1      2        2 
   4  chr4_14065386     HPrz    C    G        1      2        2 
   4  chr4_14065386     ZBoe    C    G        0      0        2 
   4  chr4_14065386     ZGre    C    G        0      0        2 
   4  chr4_14065386     ZHar    C    G        0      0        2 
   4  chr4_14065386   Sample    C    G        0      0        2 
   4  chr4_14065443     AAsi    T    C        0      0        2 
   4  chr4_14065443     AKia    T    C        0      0        2 
   4  chr4_14065443     AOna    T    C        0      0        2 
   4  chr4_14065443     ASom    T    C      0.5      1        2 
   4  chr4_14065443     HCab    T    C        0      0        2 
   4  chr4_14065443     HPrz    T    C        0      0        2 
   4  chr4_14065443     ZBoe    T    C        0      0        2 
   4  chr4_14065443     ZGre    T    C        0      0        2 
   4  chr4_14065443     ZHar    T    C        0      0        2 
   4  chr4_14065443   Sample    T    C        0      0        2 
   4  chr4_14077090     AAsi    A    G        0      0        2 
   4  chr4_14077090     AKia    A    G        0      0        2 
   4  chr4_14077090     AOna    A    G        0      0        2 
   4  chr4_14077090     ASom    A    G        0      0        2 
   4  chr4_14077090     HCab    A    G        0      0        2 
   4  chr4_14077090     HPrz    A    G        0      0        2 
   4  chr4_14077090     ZBoe    A    G      0.5      1        2 
   4  chr4_14077090     ZGre    A    G        0      0        2 
   4  chr4_14077090     ZHar    A    G        0      0        2 
   4  chr4_14077090   Sample    A    G        0      0        2 
   4  chr4_14079336     AAsi    G    A        0      0        2 
   4  chr4_14079336     AKia    G    A        0      0        2 
   4  chr4_14079336     AOna    G    A        0      0        2 
   4  chr4_14079336     ASom    G    A        0      0        2 
   4  chr4_14079336     HCab    G    A        1      2        2 
   4  chr4_14079336     HPrz    G    A        1      2        2 
   4  chr4_14079336     ZBoe    G    A        0      0        2 
   4  chr4_14079336     ZGre    G    A        0      0        2 
   4  chr4_14079336     ZHar    G    A        0      0        2 
   4  chr4_14079336   Sample    G    A        0      0        2 
   4  chr4_14079830     AAsi    G    A        0      0        2 
   4  chr4_14079830     AKia    G    A        0      0        2 
   4  chr4_14079830     AOna    G    A        0      0        2 
   4  chr4_14079830     ASom    G    A        0      0        2 
   4  chr4_14079830     HCab    G    A        1      2        2 
   4  chr4_14079830     HPrz    G    A      0.5      1        2 
   4  chr4_14079830     ZBoe    G    A        0      0        2 
   4  chr4_14079830     ZGre    G    A        0      0        2 
   4  chr4_14079830     ZHar    G    A        0      0        2 
   4  chr4_14079830   Sample    G    A        0      0        2 
   4  chr4_14088100     AAsi    G    C        0      0        2 
   4  chr4_14088100     AKia    G    C        0      0        2 
   4  chr4_14088100     AOna    G    C        0      0        2 
   4  chr4_14088100     ASom    G    C        0      0        2 
   4  chr4_14088100     HCab    G    C        0      0        2 
   4  chr4_14088100     HPrz    G    C        0      0        2 
   4  chr4_14088100     ZBoe    G    C        0      0        2 
   4  chr4_14088100     ZGre    G    C        0      0        2 
   4  chr4_14088100     ZHar    G    C        1      2        2 
   4  chr4_14088100   Sample    G    C        0      0        2 
   4  chr4_14094230     AAsi    T    A        0      0        2 
   4  chr4_14094230     AKia    T    A        0      0        2 
   4  chr4_14094230     AOna    T    A        0      0        2 
   4  chr4_14094230     ASom    T    A        0      0        2 
   4  chr4_14094230     HCab    T    A      0.5      1        2 
   4  chr4_14094230     HPrz    T    A        0      0        2 
   4  chr4_14094230     ZBoe    T    A        0      0        2 
   4  chr4_14094230     ZGre    T    A        0      0        2 
   4  chr4_14094230     ZHar    T    A        0      0        2 
   4  chr4_14094230   Sample    T    A        0      0        2 
   4  chr4_14097480     AAsi    T    C        0      0        2 
   4  chr4_14097480     AKia    T    C        0      0        2 
   4  chr4_14097480     AOna    T    C        0      0        2 
   4  chr4_14097480     ASom    T    C        1      2        2 
   4  chr4_14097480     HCab    T    C        1      2        2 
   4  chr4_14097480     HPrz    T    C        1      2        2 
   4  chr4_14097480     ZBoe    T    C        0      0        2 
   4  chr4_14097480     ZGre    T    C        0      0        2 
   4  chr4_14097480     ZHar    T    C        0      0        2 
   4  chr4_14097480   Sample    T    C        0      0        2 
   4  chr4_14098583     AAsi    T    C        0      0        2 
   4  chr4_14098583     AKia    T    C        0      0        2 
   4  chr4_14098583     AOna    T    C        0      0        2 
   4  chr4_14098583     ASom    T    C        0      0        2 
   4  chr4_14098583     HCab    T    C        0      0        2 
   4  chr4_14098583     HPrz    T    C        0      0        2 
   4  chr4_14098583     ZBoe    T    C        0      0        2 
   4  chr4_14098583     ZGre    T    C        0      0        2 
   4  chr4_14098583     ZHar    T    C        1      2        2 
   4  chr4_14098583   Sample    T    C        0      0        2 
   4  chr4_14099967     AAsi    C    T        0      0        2 
   4  chr4_14099967     AKia    C    T        0      0        2 
   4  chr4_14099967     AOna    C    T        0      0        2 
   4  chr4_14099967     ASom    C    T        0      0        2 
   4  chr4_14099967     HCab    C    T      0.5      1        2 
   4  chr4_14099967     HPrz    C    T      0.5      1        2 
   4  chr4_14099967     ZBoe    C    T        0      0        2 
   4  chr4_14099967     ZGre    C    T        0      0        2 
   4  chr4_14099967     ZHar    C    T        0      0        2 
   4  chr4_14099967   Sample    C    T        0      0        2 
   4  chr4_14105078     AAsi    A    G        0      0        2 
   4  chr4_14105078     AKia    A    G        0      0        2 
   4  chr4_14105078     AOna    A    G        0      0        2 
   4  chr4_14105078     ASom    A    G        0      0        2 
   4  chr4_14105078     HCab    A    G        0      0        2 
   4  chr4_14105078     HPrz    A    G        0      0        2 
   4  chr4_14105078     ZBoe    A    G        0      0        2 
   4  chr4_14105078     ZGre    A    G        1      2        2 
   4  chr4_14105078     ZHar    A    G        0      0        2 
   4  chr4_14105078   Sample    A    G        0      0        2 
   4  chr4_14106291     AAsi    T    G        0      0        2 
   4  chr4_14106291     AKia    T    G        0      0        2 
   4  chr4_14106291     AOna    T    G        0      0        2 
   4  chr4_14106291     ASom    T    G        0      0        2 
   4  chr4_14106291     HCab    T    G        0      0        2 
   4  chr4_14106291     HPrz    T    G        0      0        2 
   4  chr4_14106291     ZBoe    T    G        0      0        2 
   4  chr4_14106291     ZGre    T    G        0      0        2 
   4  chr4_14106291     ZHar    T    G        1      2        2 
   4  chr4_14106291   Sample    T    G        0      0        2 
   4  chr4_14113196     AAsi    T    C        0      0        2 
   4  chr4_14113196     AKia    T    C        0      0        2 
   4  chr4_14113196     AOna    T    C        0      0        2 
   4  chr4_14113196     ASom    T    C        0      0        2 
   4  chr4_14113196     HCab    T    C        0      0        2 
   4  chr4_14113196     HPrz    T    C        0      0        2 
   4  chr4_14113196     ZBoe    T    C        0      0        2 
   4  chr4_14113196     ZGre    T    C      0.5      1        2 
   4  chr4_14113196     ZHar    T    C        0      0        2 
   4  chr4_14113196   Sample    T    C        0      0        2 
   4  chr4_14115535     AAsi    T    A        0      0        2 
   4  chr4_14115535     AKia    T    A        0      0        2 
   4  chr4_14115535     AOna    T    A        0      0        2 
   4  chr4_14115535     ASom    T    A        0      0        2 
   4  chr4_14115535     HCab    T    A        0      0        2 
   4  chr4_14115535     HPrz    T    A        0      0        2 
   4  chr4_14115535     ZBoe    T    A      0.5      1        2 
   4  chr4_14115535     ZGre    T    A        0      0        2 
   4  chr4_14115535     ZHar    T    A        0      0        2 
   4  chr4_14115535   Sample    T    A        0      0        2 
   4  chr4_14118425     AAsi    A    T        0      0        2 
   4  chr4_14118425     AKia    A    T        0      0        2 
   4  chr4_14118425     AOna    A    T      0.5      1        2 
   4  chr4_14118425     ASom    A    T        0      0        2 
   4  chr4_14118425     HCab    A    T        0      0        2 
   4  chr4_14118425     HPrz    A    T        0      0        2 
   4  chr4_14118425     ZBoe    A    T        0      0        2 
   4  chr4_14118425     ZGre    A    T        0      0        2 
   4  chr4_14118425     ZHar    A    T        0      0        2 
   4  chr4_14118425   Sample    A    T        0      0        2 
   4  chr4_14124423     AAsi    A    G        0      0        2 
   4  chr4_14124423     AKia    A    G        0      0        2 
   4  chr4_14124423     AOna    A    G      0.5      1        2 
   4  chr4_14124423     ASom    A    G        0      0        2 
   4  chr4_14124423     HCab    A    G        0      0        2 
   4  chr4_14124423     HPrz    A    G        0      0        2 
   4  chr4_14124423     ZBoe    A    G        0      0        2 
   4  chr4_14124423     ZGre    A    G        0      0        2 
   4  chr4_14124423     ZHar    A    G        0      0        2 
   4  chr4_14124423   Sample    A    G        0      0        2 
   4  chr4_14124559     AAsi    G    A        0      0        2 
   4  chr4_14124559     AKia    G    A        0      0        2 
   4  chr4_14124559     AOna    G    A        0      0        2 
   4  chr4_14124559     ASom    G    A        0      0        2 
   4  chr4_14124559     HCab    G    A        1      2        2 
   4  chr4_14124559     HPrz    G    A        1      2        2 
   4  chr4_14124559     ZBoe    G    A        0      0        2 
   4  chr4_14124559     ZGre    G    A        0      0        2 
   4  chr4_14124559     ZHar    G    A        0      0        2 
   4  chr4_14124559   Sample    G    A        0      0        2 
   4  chr4_14126305     AAsi    T    C        0      0        2 
   4  chr4_14126305     AKia    T    C        0      0        2 
   4  chr4_14126305     AOna    T    C        0      0        2 
   4  chr4_14126305     ASom    T    C        0      0        2 
   4  chr4_14126305     HCab    T    C        1      2        2 
   4  chr4_14126305     HPrz    T    C        1      2        2 
   4  chr4_14126305     ZBoe    T    C        0      0        2 
   4  chr4_14126305     ZGre    T    C        0      0        2 
   4  chr4_14126305     ZHar    T    C        0      0        2 
   4  chr4_14126305   Sample    T    C        0      0        2 
   4  chr4_14126912     AAsi    A    G        0      0        2 
   4  chr4_14126912     AKia    A    G        0      0        2 
   4  chr4_14126912     AOna    A    G        0      0        2 
   4  chr4_14126912     ASom    A    G        0      0        2 
   4  chr4_14126912     HCab    A    G        0      0        2 
   4  chr4_14126912     HPrz    A    G        0      0        2 
   4  chr4_14126912     ZBoe    A    G        0      0        2 
   4  chr4_14126912     ZGre    A    G        1      2        2 
   4  chr4_14126912     ZHar    A    G        0      0        2 
   4  chr4_14126912   Sample    A    G        0      0        2 
   4  chr4_14131933     AAsi    A    G        0      0        2 
   4  chr4_14131933     AKia    A    G        1      2        2 
   4  chr4_14131933     AOna    A    G        0      0        2 
   4  chr4_14131933     ASom    A    G        0      0        2 
   4  chr4_14131933     HCab    A    G        0      0        2 
   4  chr4_14131933     HPrz    A    G        0      0        2 
   4  chr4_14131933     ZBoe    A    G        0      0        2 
   4  chr4_14131933     ZGre    A    G        0      0        2 
   4  chr4_14131933     ZHar    A    G        0      0        2 
   4  chr4_14131933   Sample    A    G        0      0        2 
   4  chr4_14141177     AAsi    A    G        0      0        2 
   4  chr4_14141177     AKia    A    G        0      0        2 
   4  chr4_14141177     AOna    A    G        0      0        2 
   4  chr4_14141177     ASom    A    G        0      0        2 
   4  chr4_14141177     HCab    A    G      0.5      1        2 
   4  chr4_14141177     HPrz    A    G        0      0        2 
   4  chr4_14141177     ZBoe    A    G        0      0        2 
   4  chr4_14141177     ZGre    A    G        0      0        2 
   4  chr4_14141177     ZHar    A    G        0      0        2 
   4  chr4_14141177   Sample    A    G        0      0        2 
   4  chr4_14141531     AAsi    G    A        0      0        2 
   4  chr4_14141531     AKia    G    A        0      0        2 
   4  chr4_14141531     AOna    G    A        0      0        2 
   4  chr4_14141531     ASom    G    A        0      0        2 
   4  chr4_14141531     HCab    G    A        0      0        2 
   4  chr4_14141531     HPrz    G    A        0      0        2 
   4  chr4_14141531     ZBoe    G    A        0      0        2 
   4  chr4_14141531     ZGre    G    A        1      2        2 
   4  chr4_14141531     ZHar    G    A        0      0        2 
   4  chr4_14141531   Sample    G    A        0      0        2 
   4  chr4_14146904     AAsi    A    G        0      0        2 
   4  chr4_14146904     AKia    A    G        0      0        2 
   4  chr4_14146904     AOna    A    G        0      0        2 
   4  chr4_14146904     ASom    A    G        0      0        2 
   4  chr4_14146904     HCab    A    G        0      0        2 
   4  chr4_14146904     HPrz    A    G        0      0        2 
   4  chr4_14146904     ZBoe    A    G      0.5      1        2 
   4  chr4_14146904     ZGre    A    G        0      0        2 
   4  chr4_14146904     ZHar    A    G        0      0        2 
   4  chr4_14146904   Sample    A    G        0      0        2 
   4  chr4_14147829     AAsi    T    A        0      0        2 
   4  chr4_14147829     AKia    T    A        0      0        2 
   4  chr4_14147829     AOna    T    A      0.5      1        2 
   4  chr4_14147829     ASom    T    A        0      0        2 
   4  chr4_14147829     HCab    T    A        0      0        2 
   4  chr4_14147829     HPrz    T    A        0      0        2 
   4  chr4_14147829     ZBoe    T    A        0      0        2 
   4  chr4_14147829     ZGre    T    A        0      0        2 
   4  chr4_14147829     ZHar    T    A        0      0        2 
   4  chr4_14147829   Sample    T    A        0      0        2 
   4  chr4_14151393     AAsi    T    C        0      0        2 
   4  chr4_14151393     AKia    T    C        0      0        2 
   4  chr4_14151393     AOna    T    C        0      0        2 
   4  chr4_14151393     ASom    T    C        0      0        2 
   4  chr4_14151393     HCab    T    C        1      2        2 
   4  chr4_14151393     HPrz    T    C        1      2        2 
   4  chr4_14151393     ZBoe    T    C        0      0        2 
   4  chr4_14151393     ZGre    T    C        0      0        2 
   4  chr4_14151393     ZHar    T    C        0      0        2 
   4  chr4_14151393   Sample    T    C        0      0        2 
   4  chr4_14151655     AAsi    T    C        0      0        2 
   4  chr4_14151655     AKia    T    C        0      0        2 
   4  chr4_14151655     AOna    T    C        0      0        2 
   4  chr4_14151655     ASom    T    C        0      0        2 
   4  chr4_14151655     HCab    T    C        1      2        2 
   4  chr4_14151655     HPrz    T    C        1      2        2 
   4  chr4_14151655     ZBoe    T    C        0      0        2 
   4  chr4_14151655     ZGre    T    C        0      0        2 
   4  chr4_14151655     ZHar    T    C        0      0        2 
   4  chr4_14151655   Sample    T    C        0      0        2 
   4  chr4_14152273     AAsi    G    A        0      0        2 
   4  chr4_14152273     AKia    G    A        0      0        2 
   4  chr4_14152273     AOna    G    A        0      0        2 
   4  chr4_14152273     ASom    G    A        0      0        2 
   4  chr4_14152273     HCab    G    A        0      0        2 
   4  chr4_14152273     HPrz    G    A        0      0        2 
   4  chr4_14152273     ZBoe    G    A        0      0        2 
   4  chr4_14152273     ZGre    G    A        1      2        2 
   4  chr4_14152273     ZHar    G    A        0      0        2 
   4  chr4_14152273   Sample    G    A        0      0        2 
   4  chr4_14161698     AAsi    G    T        0      0        2 
   4  chr4_14161698     AKia    G    T        0      0        2 
   4  chr4_14161698     AOna    G    T        0      0        2 
   4  chr4_14161698     ASom    G    T        0      0        2 
   4  chr4_14161698     HCab    G    T        1      2        2 
   4  chr4_14161698     HPrz    G    T        1      2        2 
   4  chr4_14161698     ZBoe    G    T        0      0        2 
   4  chr4_14161698     ZGre    G    T        0      0        2 
   4  chr4_14161698     ZHar    G    T        0      0        2 
   4  chr4_14161698   Sample    G    T        0      0        2 
   4  chr4_14162832     AAsi    C    T        0      0        2 
   4  chr4_14162832     AKia    C    T        0      0        2 
   4  chr4_14162832     AOna    C    T        0      0        2 
   4  chr4_14162832     ASom    C    T        0      0        2 
   4  chr4_14162832     HCab    C    T      0.5      1        2 
   4  chr4_14162832     HPrz    C    T        1      2        2 
   4  chr4_14162832     ZBoe    C    T        0      0        2 
   4  chr4_14162832     ZGre    C    T        0      0        2 
   4  chr4_14162832     ZHar    C    T        0      0        2 
   4  chr4_14162832   Sample    C    T        0      0        2 
   4  chr4_14163016     AAsi    A    G        0      0        2 
   4  chr4_14163016     AKia    A    G        0      0        2 
   4  chr4_14163016     AOna    A    G        0      0        2 
   4  chr4_14163016     ASom    A    G        0      0        2 
   4  chr4_14163016     HCab    A    G        1      2        2 
   4  chr4_14163016     HPrz    A    G        1      2        2 
   4  chr4_14163016     ZBoe    A    G        0      0        2 
   4  chr4_14163016     ZGre    A    G        0      0        2 
   4  chr4_14163016     ZHar    A    G        0      0        2 
   4  chr4_14163016   Sample    A    G        0      0        2 
   4  chr4_14164386     AAsi    T    G        0      0        2 
   4  chr4_14164386     AKia    T    G        0      0        2 
   4  chr4_14164386     AOna    T    G        0      0        2 
   4  chr4_14164386     ASom    T    G        0      0        2 
   4  chr4_14164386     HCab    T    G      0.5      1        2 
   4  chr4_14164386     HPrz    T    G        1      2        2 
   4  chr4_14164386     ZBoe    T    G        0      0        2 
   4  chr4_14164386     ZGre    T    G        0      0        2 
   4  chr4_14164386     ZHar    T    G        0      0        2 
   4  chr4_14164386   Sample    T    G        0      0        2 
   4  chr4_14173504     AAsi    A    G        0      0        2 
   4  chr4_14173504     AKia    A    G        0      0        2 
   4  chr4_14173504     AOna    A    G        0      0        2 
   4  chr4_14173504     ASom    A    G        0      0        2 
   4  chr4_14173504     HCab    A    G        0      0        2 
   4  chr4_14173504     HPrz    A    G        0      0        2 
   4  chr4_14173504     ZBoe    A    G        0      0        2 
   4  chr4_14173504     ZGre    A    G        1      2        2 
   4  chr4_14173504     ZHar    A    G        0      0        2 
   4  chr4_14173504   Sample    A    G        0      0        2 
   4  chr4_14177318     AAsi    T    C        0      0        2 
   4  chr4_14177318     AKia    T    C        1      2        2 
   4  chr4_14177318     AOna    T    C      0.5      1        2 
   4  chr4_14177318     ASom    T    C        0      0        2 
   4  chr4_14177318     HCab    T    C        0      0        2 
   4  chr4_14177318     HPrz    T    C        0      0        2 
   4  chr4_14177318     ZBoe    T    C        0      0        2 
   4  chr4_14177318     ZGre    T    C        0      0        2 
   4  chr4_14177318     ZHar    T    C        0      0        2 
   4  chr4_14177318   Sample    T    C        0      0        2 
   4  chr4_14178132     AAsi    C    A        0      0        2 
   4  chr4_14178132     AKia    C    A        0      0        2 
   4  chr4_14178132     AOna    C    A      0.5      1        2 
   4  chr4_14178132     ASom    C    A        0      0        2 
   4  chr4_14178132     HCab    C    A        0      0        2 
   4  chr4_14178132     HPrz    C    A        0      0        2 
   4  chr4_14178132     ZBoe    C    A        0      0        2 
   4  chr4_14178132     ZGre    C    A        0      0        2 
   4  chr4_14178132     ZHar    C    A        0      0        2 
   4  chr4_14178132   Sample    C    A        0      0        2 
   4  chr4_14183263     AAsi    A    C        0      0        2 
   4  chr4_14183263     AKia    A    C        0      0        2 
   4  chr4_14183263     AOna    A    C      0.5      1        2 
   4  chr4_14183263     ASom    A    C        0      0        2 
   4  chr4_14183263     HCab    A    C        0      0        2 
   4  chr4_14183263     HPrz    A    C        0      0        2 
   4  chr4_14183263     ZBoe    A    C        0      0        2 
   4  chr4_14183263     ZGre    A    C        0      0        2 
   4  chr4_14183263     ZHar    A    C        0      0        2 
   4  chr4_14183263   Sample    A    C        0      0        2 
   4  chr4_14196333     AAsi    C    T        0      0        2 
   4  chr4_14196333     AKia    C    T        0      0        2 
   4  chr4_14196333     AOna    C    T        0      0        2 
   4  chr4_14196333     ASom    C    T        0      0        2 
   4  chr4_14196333     HCab    C    T        0      0        2 
   4  chr4_14196333     HPrz    C    T        0      0        2 
   4  chr4_14196333     ZBoe    C    T        0      0        2 
   4  chr4_14196333     ZGre    C    T        0      0        2 
   4  chr4_14196333     ZHar    C    T      0.5      1        2 
   4  chr4_14196333   Sample    C    T        0      0        2 
   4  chr4_14200338     AAsi    G    A        0      0        2 
   4  chr4_14200338     AKia    G    A        0      0        2 
   4  chr4_14200338     AOna    G    A        0      0        2 
   4  chr4_14200338     ASom    G    A        0      0        2 
   4  chr4_14200338     HCab    G    A        1      2        2 
   4  chr4_14200338     HPrz    G    A      0.5      1        2 
   4  chr4_14200338     ZBoe    G    A        0      0        2 
   4  chr4_14200338     ZGre    G    A        0      0        2 
   4  chr4_14200338     ZHar    G    A        0      0        2 
   4  chr4_14200338   Sample    G    A        0      0        2 
   4  chr4_14201166     AAsi    T    A        0      0        2 
   4  chr4_14201166     AKia    T    A        0      0        2 
   4  chr4_14201166     AOna    T    A        0      0        2 
   4  chr4_14201166     ASom    T    A        0      0        2 
   4  chr4_14201166     HCab    T    A        1      2        2 
   4  chr4_14201166     HPrz    T    A        1      2        2 
   4  chr4_14201166     ZBoe    T    A        0      0        2 
   4  chr4_14201166     ZGre    T    A        0      0        2 
   4  chr4_14201166     ZHar    T    A        0      0        2 
   4  chr4_14201166   Sample    T    A        0      0        2 
   4  chr4_14202056     AAsi    T    C        0      0        2 
   4  chr4_14202056     AKia    T    C        0      0        2 
   4  chr4_14202056     AOna    T    C        0      0        2 
   4  chr4_14202056     ASom    T    C        0      0        2 
   4  chr4_14202056     HCab    T    C        0      0        2 
   4  chr4_14202056     HPrz    T    C        0      0        2 
   4  chr4_14202056     ZBoe    T    C      0.5      1        2 
   4  chr4_14202056     ZGre    T    C        0      0        2 
   4  chr4_14202056     ZHar    T    C        0      0        2 
   4  chr4_14202056   Sample    T    C        0      0        2 
   4  chr4_14205705     AAsi    T    C        0      0        2 
   4  chr4_14205705     AKia    T    C        0      0        2 
   4  chr4_14205705     AOna    T    C        0      0        2 
   4  chr4_14205705     ASom    T    C        0      0        2 
   4  chr4_14205705     HCab    T    C      0.5      1        2 
   4  chr4_14205705     HPrz    T    C        1      2        2 
   4  chr4_14205705     ZBoe    T    C        0      0        2 
   4  chr4_14205705     ZGre    T    C        0      0        2 
   4  chr4_14205705     ZHar    T    C        0      0        2 
   4  chr4_14205705   Sample    T    C        0      0        2 
   4  chr4_14206309     AAsi    A    G        0      0        2 
   4  chr4_14206309     AKia    A    G        0      0        2 
   4  chr4_14206309     AOna    A    G        0      0        2 
   4  chr4_14206309     ASom    A    G        0      0        2 
   4  chr4_14206309     HCab    A    G        0      0        2 
   4  chr4_14206309     HPrz    A    G        0      0        2 
   4  chr4_14206309     ZBoe    A    G        1      2        2 
   4  chr4_14206309     ZGre    A    G        0      0        2 
   4  chr4_14206309     ZHar    A    G        0      0        2 
   4  chr4_14206309   Sample    A    G        0      0        2 
   4  chr4_14206582     AAsi    A    G        0      0        2 
   4  chr4_14206582     AKia    A    G        0      0        2 
   4  chr4_14206582     AOna    A    G        0      0        2 
   4  chr4_14206582     ASom    A    G        0      0        2 
   4  chr4_14206582     HCab    A    G        0      0        2 
   4  chr4_14206582     HPrz    A    G        0      0        2 
   4  chr4_14206582     ZBoe    A    G        0      0        2 
   4  chr4_14206582     ZGre    A    G        0      0        2 
   4  chr4_14206582     ZHar    A    G        1      2        2 
   4  chr4_14206582   Sample    A    G        0      0        2 
   4  chr4_14206709     AAsi    A    G        0      0        2 
   4  chr4_14206709     AKia    A    G        0      0        2 
   4  chr4_14206709     AOna    A    G        0      0        2 
   4  chr4_14206709     ASom    A    G        0      0        2 
   4  chr4_14206709     HCab    A    G        1      2        2 
   4  chr4_14206709     HPrz    A    G        1      2        2 
   4  chr4_14206709     ZBoe    A    G        0      0        2 
   4  chr4_14206709     ZGre    A    G        0      0        2 
   4  chr4_14206709     ZHar    A    G        0      0        2 
   4  chr4_14206709   Sample    A    G        0      0        2 
   4  chr4_14207096     AAsi    G    A        0      0        2 
   4  chr4_14207096     AKia    G    A        0      0        2 
   4  chr4_14207096     AOna    G    A        0      0        2 
   4  chr4_14207096     ASom    G    A        0      0        2 
   4  chr4_14207096     HCab    G    A        1      2        2 
   4  chr4_14207096     HPrz    G    A        1      2        2 
   4  chr4_14207096     ZBoe    G    A        0      0        2 
   4  chr4_14207096     ZGre    G    A        0      0        2 
   4  chr4_14207096     ZHar    G    A        0      0        2 
   4  chr4_14207096   Sample    G    A        0      0        2 
   4  chr4_14208291     AAsi    A    G        0      0        2 
   4  chr4_14208291     AKia    A    G        0      0        2 
   4  chr4_14208291     AOna    A    G        0      0        2 
   4  chr4_14208291     ASom    A    G        0      0        2 
   4  chr4_14208291     HCab    A    G        0      0        2 
   4  chr4_14208291     HPrz    A    G        0      0        2 
   4  chr4_14208291     ZBoe    A    G      0.5      1        2 
   4  chr4_14208291     ZGre    A    G        0      0        2 
   4  chr4_14208291     ZHar    A    G        0      0        2 
   4  chr4_14208291   Sample    A    G        0      0        2 
   4  chr4_14212823     AAsi    A    G        0      0        2 
   4  chr4_14212823     AKia    A    G        0      0        2 
   4  chr4_14212823     AOna    A    G        0      0        2 
   4  chr4_14212823     ASom    A    G        1      2        2 
   4  chr4_14212823     HCab    A    G        0      0        2 
   4  chr4_14212823     HPrz    A    G        0      0        2 
   4  chr4_14212823     ZBoe    A    G        0      0        2 
   4  chr4_14212823     ZGre    A    G        0      0        2 
   4  chr4_14212823     ZHar    A    G        0      0        2 
   4  chr4_14212823   Sample    A    G        0      0        2 
   4  chr4_14213207     AAsi    A    G        0      0        2 
   4  chr4_14213207     AKia    A    G        0      0        2 
   4  chr4_14213207     AOna    A    G        0      0        2 
   4  chr4_14213207     ASom    A    G        0      0        2 
   4  chr4_14213207     HCab    A    G      0.5      1        2 
   4  chr4_14213207     HPrz    A    G        1      2        2 
   4  chr4_14213207     ZBoe    A    G        0      0        2 
   4  chr4_14213207     ZGre    A    G        0      0        2 
   4  chr4_14213207     ZHar    A    G        0      0        2 
   4  chr4_14213207   Sample    A    G        0      0        2 
   4  chr4_14217519     AAsi    T    G        0      0        2 
   4  chr4_14217519     AKia    T    G        0      0        2 
   4  chr4_14217519     AOna    T    G        0      0        2 
   4  chr4_14217519     ASom    T    G        0      0        2 
   4  chr4_14217519     HCab    T    G        0      0        2 
   4  chr4_14217519     HPrz    T    G        0      0        2 
   4  chr4_14217519     ZBoe    T    G        0      0        2 
   4  chr4_14217519     ZGre    T    G        1      2        2 
   4  chr4_14217519     ZHar    T    G        0      0        2 
   4  chr4_14217519   Sample    T    G        0      0        2 
   4  chr4_14227023     AAsi    T    C        0      0        2 
   4  chr4_14227023     AKia    T    C        0      0        2 
   4  chr4_14227023     AOna    T    C        0      0        2 
   4  chr4_14227023     ASom    T    C        0      0        2 
   4  chr4_14227023     HCab    T    C        0      0        2 
   4  chr4_14227023     HPrz    T    C        0      0        2 
   4  chr4_14227023     ZBoe    T    C      0.5      1        2 
   4  chr4_14227023     ZGre    T    C        0      0        2 
   4  chr4_14227023     ZHar    T    C        0      0        2 
   4  chr4_14227023   Sample    T    C        0      0        2 
   4  chr4_14236640     AAsi    C    T        0      0        2 
   4  chr4_14236640     AKia    C    T        0      0        2 
   4  chr4_14236640     AOna    C    T        1      2        2 
   4  chr4_14236640     ASom    C    T        0      0        2 
   4  chr4_14236640     HCab    C    T        0      0        2 
   4  chr4_14236640     HPrz    C    T        0      0        2 
   4  chr4_14236640     ZBoe    C    T      0.5      1        2 
   4  chr4_14236640     ZGre    C    T        1      2        2 
   4  chr4_14236640     ZHar    C    T        1      2        2 
   4  chr4_14236640   Sample    C    T        0      0        2 
   4  chr4_14237564     AAsi    A    G        0      0        2 
   4  chr4_14237564     AKia    A    G        0      0        2 
   4  chr4_14237564     AOna    A    G        0      0        2 
   4  chr4_14237564     ASom    A    G        0      0        2 
   4  chr4_14237564     HCab    A    G        0      0        2 
   4  chr4_14237564     HPrz    A    G        0      0        2 
   4  chr4_14237564     ZBoe    A    G      0.5      1        2 
   4  chr4_14237564     ZGre    A    G        0      0        2 
   4  chr4_14237564     ZHar    A    G        0      0        2 
   4  chr4_14237564   Sample    A    G        0      0        2 
   4  chr4_14239317     AAsi    A    G        0      0        2 
   4  chr4_14239317     AKia    A    G        0      0        2 
   4  chr4_14239317     AOna    A    G        0      0        2 
   4  chr4_14239317     ASom    A    G        0      0        2 
   4  chr4_14239317     HCab    A    G        0      0        2 
   4  chr4_14239317     HPrz    A    G        0      0        2 
   4  chr4_14239317     ZBoe    A    G        0      0        2 
   4  chr4_14239317     ZGre    A    G        0      0        2 
   4  chr4_14239317     ZHar    A    G        1      2        2 
   4  chr4_14239317   Sample    A    G        0      0        2 
   4  chr4_14252928     AAsi    G    A        0      0        2 
   4  chr4_14252928     AKia    G    A        0      0        2 
   4  chr4_14252928     AOna    G    A        0      0        2 
   4  chr4_14252928     ASom    G    A        0      0        2 
   4  chr4_14252928     HCab    G    A      0.5      1        2 
   4  chr4_14252928     HPrz    G    A        0      0        2 
   4  chr4_14252928     ZBoe    G    A        0      0        2 
   4  chr4_14252928     ZGre    G    A        0      0        2 
   4  chr4_14252928     ZHar    G    A        0      0        2 
   4  chr4_14252928   Sample    G    A        0      0        2 
   4  chr4_14260255     AAsi    T    C        0      0        2 
   4  chr4_14260255     AKia    T    C        0      0        2 
   4  chr4_14260255     AOna    T    C        0      0        2 
   4  chr4_14260255     ASom    T    C        0      0        2 
   4  chr4_14260255     HCab    T    C      0.5      1        2 
   4  chr4_14260255     HPrz    T    C      0.5      1        2 
   4  chr4_14260255     ZBoe    T    C        0      0        2 
   4  chr4_14260255     ZGre    T    C        0      0        2 
   4  chr4_14260255     ZHar    T    C        0      0        2 
   4  chr4_14260255   Sample    T    C        0      0        2 
   4  chr4_14267820     AAsi    C    T      0.5      1        2 
   4  chr4_14267820     AKia    C    T        0      0        2 
   4  chr4_14267820     AOna    C    T        0      0        2 
   4  chr4_14267820     ASom    C    T        0      0        2 
   4  chr4_14267820     HCab    C    T        0      0        2 
   4  chr4_14267820     HPrz    C    T        0      0        2 
   4  chr4_14267820     ZBoe    C    T        0      0        2 
   4  chr4_14267820     ZGre    C    T        0      0        2 
   4  chr4_14267820     ZHar    C    T        0      0        2 
   4  chr4_14267820   Sample    C    T        0      0        2 
   4  chr4_14276381     AAsi    A    C        1      2        2 
   4  chr4_14276381     AKia    A    C        0      0        2 
   4  chr4_14276381     AOna    A    C        0      0        2 
   4  chr4_14276381     ASom    A    C        1      2        2 
   4  chr4_14276381     HCab    A    C        0      0        2 
   4  chr4_14276381     HPrz    A    C        0      0        2 
   4  chr4_14276381     ZBoe    A    C        0      0        2 
   4  chr4_14276381     ZGre    A    C        0      0        2 
   4  chr4_14276381     ZHar    A    C        0      0        2 
   4  chr4_14276381   Sample    A    C        0      0        2 
   4  chr4_14281470     AAsi    G    A        0      0        2 
   4  chr4_14281470     AKia    G    A        0      0        2 
   4  chr4_14281470     AOna    G    A        0      0        2 
   4  chr4_14281470     ASom    G    A        0      0        2 
   4  chr4_14281470     HCab    G    A        1      2        2 
   4  chr4_14281470     HPrz    G    A        1      2        2 
   4  chr4_14281470     ZBoe    G    A        0      0        2 
   4  chr4_14281470     ZGre    G    A        0      0        2 
   4  chr4_14281470     ZHar    G    A        0      0        2 
   4  chr4_14281470   Sample    G    A        0      0        2 
   4  chr4_14285545     AAsi    A    G        1      2        2 
   4  chr4_14285545     AKia    A    G        0      0        2 
   4  chr4_14285545     AOna    A    G        0      0        2 
   4  chr4_14285545     ASom    A    G        1      2        2 
   4  chr4_14285545     HCab    A    G        0      0        2 
   4  chr4_14285545     HPrz    A    G        0      0        2 
   4  chr4_14285545     ZBoe    A    G        0      0        2 
   4  chr4_14285545     ZGre    A    G        0      0        2 
   4  chr4_14285545     ZHar    A    G        0      0        2 
   4  chr4_14285545   Sample    A    G        1      2        2 
   4  chr4_14292191     AAsi    C    T        0      0        2 
   4  chr4_14292191     AKia    C    T        0      0        2 
   4  chr4_14292191     AOna    C    T        0      0        2 
   4  chr4_14292191     ASom    C    T        0      0        2 
   4  chr4_14292191     HCab    C    T        0      0        2 
   4  chr4_14292191     HPrz    C    T        0      0        2 
   4  chr4_14292191     ZBoe    C    T        0      0        2 
   4  chr4_14292191     ZGre    C    T      0.5      1        2 
   4  chr4_14292191     ZHar    C    T        0      0        2 
   4  chr4_14292191   Sample    C    T        0      0        2 
   4  chr4_14305339     AAsi    C    T        0      0        2 
   4  chr4_14305339     AKia    C    T        0      0        2 
   4  chr4_14305339     AOna    C    T        0      0        2 
   4  chr4_14305339     ASom    C    T        0      0        2 
   4  chr4_14305339     HCab    C    T        0      0        2 
   4  chr4_14305339     HPrz    C    T        0      0        2 
   4  chr4_14305339     ZBoe    C    T        0      0        2 
   4  chr4_14305339     ZGre    C    T        0      0        2 
   4  chr4_14305339     ZHar    C    T      0.5      1        2 
   4  chr4_14305339   Sample    C    T        0      0        2 
   4  chr4_14313447     AAsi    T    C        0      0        2 
   4  chr4_14313447     AKia    T    C      0.5      1        2 
   4  chr4_14313447     AOna    T    C        0      0        2 
   4  chr4_14313447     ASom    T    C        0      0        2 
   4  chr4_14313447     HCab    T    C        1      2        2 
   4  chr4_14313447     HPrz    T    C        1      2        2 
   4  chr4_14313447     ZBoe    T    C        0      0        2 
   4  chr4_14313447     ZGre    T    C        0      0        2 
   4  chr4_14313447     ZHar    T    C        0      0        2 
   4  chr4_14313447   Sample    T    C        0      0        2 
   4  chr4_14317386     AAsi    T    C        0      0        2 
   4  chr4_14317386     AKia    T    C        0      0        2 
   4  chr4_14317386     AOna    T    C        0      0        2 
   4  chr4_14317386     ASom    T    C        0      0        2 
   4  chr4_14317386     HCab    T    C        1      2        2 
   4  chr4_14317386     HPrz    T    C        1      2        2 
   4  chr4_14317386     ZBoe    T    C        0      0        2 
   4  chr4_14317386     ZGre    T    C        0      0        2 
   4  chr4_14317386     ZHar    T    C        0      0        2 
   4  chr4_14317386   Sample    T    C        0      0        2 
   4  chr4_14319843     AAsi    C    T        0      0        2 
   4  chr4_14319843     AKia    C    T        0      0        2 
   4  chr4_14319843     AOna    C    T      0.5      1        2 
   4  chr4_14319843     ASom    C    T        0      0        2 
   4  chr4_14319843     HCab    C    T        0      0        2 
   4  chr4_14319843     HPrz    C    T        0      0        2 
   4  chr4_14319843     ZBoe    C    T        0      0        2 
   4  chr4_14319843     ZGre    C    T        0      0        2 
   4  chr4_14319843     ZHar    C    T        0      0        2 
   4  chr4_14319843   Sample    C    T        0      0        2 
   4  chr4_14325649     AAsi    C    T        0      0        2 
   4  chr4_14325649     AKia    C    T        0      0        2 
   4  chr4_14325649     AOna    C    T        0      0        2 
   4  chr4_14325649     ASom    C    T        0      0        2 
   4  chr4_14325649     HCab    C    T        1      2        2 
   4  chr4_14325649     HPrz    C    T        1      2        2 
   4  chr4_14325649     ZBoe    C    T        0      0        2 
   4  chr4_14325649     ZGre    C    T        0      0        2 
   4  chr4_14325649     ZHar    C    T        0      0        2 
   4  chr4_14325649   Sample    C    T        0      0        2 
   4  chr4_14331382     AAsi    T    G        0      0        2 
   4  chr4_14331382     AKia    T    G        0      0        2 
   4  chr4_14331382     AOna    T    G        0      0        2 
   4  chr4_14331382     ASom    T    G        0      0        2 
   4  chr4_14331382     HCab    T    G      0.5      1        2 
   4  chr4_14331382     HPrz    T    G      0.5      1        2 
   4  chr4_14331382     ZBoe    T    G        0      0        2 
   4  chr4_14331382     ZGre    T    G        0      0        2 
   4  chr4_14331382     ZHar    T    G        0      0        2 
   4  chr4_14331382   Sample    T    G        0      0        2 
   4  chr4_14344988     AAsi    T    G        0      0        2 
   4  chr4_14344988     AKia    T    G        0      0        2 
   4  chr4_14344988     AOna    T    G        0      0        2 
   4  chr4_14344988     ASom    T    G        0      0        2 
   4  chr4_14344988     HCab    T    G        1      2        2 
   4  chr4_14344988     HPrz    T    G        1      2        2 
   4  chr4_14344988     ZBoe    T    G        0      0        2 
   4  chr4_14344988     ZGre    T    G        0      0        2 
   4  chr4_14344988     ZHar    T    G        0      0        2 
   4  chr4_14344988   Sample    T    G        0      0        2 
   4  chr4_14348569     AAsi    A    G        0      0        2 
   4  chr4_14348569     AKia    A    G        0      0        2 
   4  chr4_14348569     AOna    A    G        0      0        2 
   4  chr4_14348569     ASom    A    G        0      0        2 
   4  chr4_14348569     HCab    A    G        1      2        2 
   4  chr4_14348569     HPrz    A    G        1      2        2 
   4  chr4_14348569     ZBoe    A    G        0      0        2 
   4  chr4_14348569     ZGre    A    G        0      0        2 
   4  chr4_14348569     ZHar    A    G        0      0        2 
   4  chr4_14348569   Sample    A    G        0      0        2 
   4  chr4_14350154     AAsi    A    T        0      0        2 
   4  chr4_14350154     AKia    A    T        0      0        2 
   4  chr4_14350154     AOna    A    T        0      0        2 
   4  chr4_14350154     ASom    A    T        0      0        2 
   4  chr4_14350154     HCab    A    T        1      2        2 
   4  chr4_14350154     HPrz    A    T        1      2        2 
   4  chr4_14350154     ZBoe    A    T        0      0        2 
   4  chr4_14350154     ZGre    A    T        0      0        2 
   4  chr4_14350154     ZHar    A    T        0      0        2 
   4  chr4_14350154   Sample    A    T        0      0        2 
   4  chr4_14351892     AAsi    A    G        0      0        2 
   4  chr4_14351892     AKia    A    G        0      0        2 
   4  chr4_14351892     AOna    A    G        0      0        2 
   4  chr4_14351892     ASom    A    G        0      0        2 
   4  chr4_14351892     HCab    A    G        1      2        2 
   4  chr4_14351892     HPrz    A    G        1      2        2 
   4  chr4_14351892     ZBoe    A    G        0      0        2 
   4  chr4_14351892     ZGre    A    G        0      0        2 
   4  chr4_14351892     ZHar    A    G        0      0        2 
   4  chr4_14351892   Sample    A    G        0      0        2 
   4  chr4_14356965     AAsi    G    A        0      0        2 
   4  chr4_14356965     AKia    G    A        0      0        2 
   4  chr4_14356965     AOna    G    A        0      0        2 
   4  chr4_14356965     ASom    G    A        0      0        2 
   4  chr4_14356965     HCab    G    A        1      2        2 
   4  chr4_14356965     HPrz    G    A        1      2        2 
   4  chr4_14356965     ZBoe    G    A        0      0        2 
   4  chr4_14356965     ZGre    G    A        0      0        2 
   4  chr4_14356965     ZHar    G    A        0      0        2 
   4  chr4_14356965   Sample    G    A        0      0        2 
   4  chr4_14357621     AAsi    C    G        0      0        2 
   4  chr4_14357621     AKia    C    G        0      0        2 
   4  chr4_14357621     AOna    C    G        1      2        2 
   4  chr4_14357621     ASom    C    G        0      0        2 
   4  chr4_14357621     HCab    C    G        0      0        2 
   4  chr4_14357621     HPrz    C    G        0      0        2 
   4  chr4_14357621     ZBoe    C    G        0      0        2 
   4  chr4_14357621     ZGre    C    G        0      0        2 
   4  chr4_14357621     ZHar    C    G        0      0        2 
   4  chr4_14357621   Sample    C    G        0      0        2 
   4  chr4_14360814     AAsi    G    T        0      0        2 
   4  chr4_14360814     AKia    G    T      0.5      1        2 
   4  chr4_14360814     AOna    G    T        0      0        2 
   4  chr4_14360814     ASom    G    T        0      0        2 
   4  chr4_14360814     HCab    G    T        0      0        2 
   4  chr4_14360814     HPrz    G    T        0      0        2 
   4  chr4_14360814     ZBoe    G    T        0      0        2 
   4  chr4_14360814     ZGre    G    T        0      0        2 
   4  chr4_14360814     ZHar    G    T        0      0        2 
   4  chr4_14360814   Sample    G    T        0      0        2 
   4  chr4_14364561     AAsi    T    C        0      0        2 
   4  chr4_14364561     AKia    T    C        0      0        2 
   4  chr4_14364561     AOna    T    C        0      0        2 
   4  chr4_14364561     ASom    T    C        0      0        2 
   4  chr4_14364561     HCab    T    C        1      2        2 
   4  chr4_14364561     HPrz    T    C        1      2        2 
   4  chr4_14364561     ZBoe    T    C        0      0        2 
   4  chr4_14364561     ZGre    T    C        0      0        2 
   4  chr4_14364561     ZHar    T    C        0      0        2 
   4  chr4_14364561   Sample    T    C        1      2        2 
   4  chr4_14365902     AAsi    A    G        0      0        2 
   4  chr4_14365902     AKia    A    G        0      0        2 
   4  chr4_14365902     AOna    A    G        0      0        2 
   4  chr4_14365902     ASom    A    G      0.5      1        2 
   4  chr4_14365902     HCab    A    G        0      0        2 
   4  chr4_14365902     HPrz    A    G        0      0        2 
   4  chr4_14365902     ZBoe    A    G        0      0        2 
   4  chr4_14365902     ZGre    A    G      0.5      1        2 
   4  chr4_14365902     ZHar    A    G        0      0        2 
   4  chr4_14365902   Sample    A    G        0      0        2 
   4  chr4_14369933     AAsi    C    G        0      0        2 
   4  chr4_14369933     AKia    C    G        0      0        2 
   4  chr4_14369933     AOna    C    G        0      0        2 
   4  chr4_14369933     ASom    C    G        0      0        2 
   4  chr4_14369933     HCab    C    G        1      2        2 
   4  chr4_14369933     HPrz    C    G        1      2        2 
   4  chr4_14369933     ZBoe    C    G        0      0        2 
   4  chr4_14369933     ZGre    C    G        0      0        2 
   4  chr4_14369933     ZHar    C    G        0      0        2 
   4  chr4_14369933   Sample    C    G        0      0        2 
   4  chr4_14376535     AAsi    A    G        0      0        2 
   4  chr4_14376535     AKia    A    G        0      0        2 
   4  chr4_14376535     AOna    A    G        0      0        2 
   4  chr4_14376535     ASom    A    G        0      0        2 
   4  chr4_14376535     HCab    A    G        1      2        2 
   4  chr4_14376535     HPrz    A    G        1      2        2 
   4  chr4_14376535     ZBoe    A    G        0      0        2 
   4  chr4_14376535     ZGre    A    G        0      0        2 
   4  chr4_14376535     ZHar    A    G        0      0        2 
   4  chr4_14376535   Sample    A    G        0      0        2 
   4  chr4_14389681     AAsi    T    C        0      0        2 
   4  chr4_14389681     AKia    T    C        0      0        2 
   4  chr4_14389681     AOna    T    C      0.5      1        2 
   4  chr4_14389681     ASom    T    C        0      0        2 
   4  chr4_14389681     HCab    T    C        0      0        2 
   4  chr4_14389681     HPrz    T    C        0      0        2 
   4  chr4_14389681     ZBoe    T    C        0      0        2 
   4  chr4_14389681     ZGre    T    C        0      0        2 
   4  chr4_14389681     ZHar    T    C        0      0        2 
   4  chr4_14389681   Sample    T    C        0      0        2 
   4  chr4_14399600     AAsi    T    C        0      0        2 
   4  chr4_14399600     AKia    T    C        1      2        2 
   4  chr4_14399600     AOna    T    C        1      2        2 
   4  chr4_14399600     ASom    T    C        0      0        2 
   4  chr4_14399600     HCab    T    C        0      0        2 
   4  chr4_14399600     HPrz    T    C        0      0        2 
   4  chr4_14399600     ZBoe    T    C        0      0        2 
   4  chr4_14399600     ZGre    T    C        0      0        2 
   4  chr4_14399600     ZHar    T    C        0      0        2 
   4  chr4_14399600   Sample    T    C        0      0        2 
   4  chr4_14401840     AAsi    T    C        0      0        2 
   4  chr4_14401840     AKia    T    C        0      0        2 
   4  chr4_14401840     AOna    T    C        0      0        2 
   4  chr4_14401840     ASom    T    C        0      0        2 
   4  chr4_14401840     HCab    T    C      0.5      1        2 
   4  chr4_14401840     HPrz    T    C        0      0        2 
   4  chr4_14401840     ZBoe    T    C        0      0        2 
   4  chr4_14401840     ZGre    T    C        0      0        2 
   4  chr4_14401840     ZHar    T    C        0      0        2 
   4  chr4_14401840   Sample    T    C        0      0        2 
   4  chr4_14403463     AAsi    G    C        0      0        2 
   4  chr4_14403463     AKia    G    C        0      0        2 
   4  chr4_14403463     AOna    G    C        0      0        2 
   4  chr4_14403463     ASom    G    C        0      0        2 
   4  chr4_14403463     HCab    G    C        0      0        2 
   4  chr4_14403463     HPrz    G    C        0      0        2 
   4  chr4_14403463     ZBoe    G    C        0      0        2 
   4  chr4_14403463     ZGre    G    C      0.5      1        2 
   4  chr4_14403463     ZHar    G    C        0      0        2 
   4  chr4_14403463   Sample    G    C        0      0        2 
   4  chr4_14415138     AAsi    T    C        0      0        2 
   4  chr4_14415138     AKia    T    C        0      0        2 
   4  chr4_14415138     AOna    T    C        0      0        2 
   4  chr4_14415138     ASom    T    C        0      0        2 
   4  chr4_14415138     HCab    T    C        0      0        2 
   4  chr4_14415138     HPrz    T    C        0      0        2 
   4  chr4_14415138     ZBoe    T    C      0.5      1        2 
   4  chr4_14415138     ZGre    T    C        0      0        2 
   4  chr4_14415138     ZHar    T    C        0      0        2 
   4  chr4_14415138   Sample    T    C        0      0        2 
   4  chr4_14415222     AAsi    A    G        0      0        2 
   4  chr4_14415222     AKia    A    G        0      0        2 
   4  chr4_14415222     AOna    A    G        0      0        2 
   4  chr4_14415222     ASom    A    G        0      0        2 
   4  chr4_14415222     HCab    A    G        0      0        2 
   4  chr4_14415222     HPrz    A    G        0      0        2 
   4  chr4_14415222     ZBoe    A    G        0      0        2 
   4  chr4_14415222     ZGre    A    G        1      2        2 
   4  chr4_14415222     ZHar    A    G        0      0        2 
   4  chr4_14415222   Sample    A    G        0      0        2 
   4  chr4_14415898     AAsi    G    A        0      0        2 
   4  chr4_14415898     AKia    G    A        0      0        2 
   4  chr4_14415898     AOna    G    A      0.5      1        2 
   4  chr4_14415898     ASom    G    A        0      0        2 
   4  chr4_14415898     HCab    G    A        0      0        2 
   4  chr4_14415898     HPrz    G    A        0      0        2 
   4  chr4_14415898     ZBoe    G    A        0      0        2 
   4  chr4_14415898     ZGre    G    A        0      0        2 
   4  chr4_14415898     ZHar    G    A        0      0        2 
   4  chr4_14415898   Sample    G    A        0      0        2 
   4  chr4_14418594     AAsi    A    G        0      0        2 
   4  chr4_14418594     AKia    A    G        0      0        2 
   4  chr4_14418594     AOna    A    G      0.5      1        2 
   4  chr4_14418594     ASom    A    G        0      0        2 
   4  chr4_14418594     HCab    A    G        0      0        2 
   4  chr4_14418594     HPrz    A    G        0      0        2 
   4  chr4_14418594     ZBoe    A    G        0      0        2 
   4  chr4_14418594     ZGre    A    G        0      0        2 
   4  chr4_14418594     ZHar    A    G        0      0        2 
   4  chr4_14418594   Sample    A    G        0      0        2 
   4  chr4_14425407     AAsi    G    A        0      0        2 
   4  chr4_14425407     AKia    G    A        0      0        2 
   4  chr4_14425407     AOna    G    A        0      0        2 
   4  chr4_14425407     ASom    G    A        0      0        2 
   4  chr4_14425407     HCab    G    A        0      0        2 
   4  chr4_14425407     HPrz    G    A        0      0        2 
   4  chr4_14425407     ZBoe    G    A        0      0        2 
   4  chr4_14425407     ZGre    G    A      0.5      1        2 
   4  chr4_14425407     ZHar    G    A      0.5      1        2 
   4  chr4_14425407   Sample    G    A        0      0        2 
   4  chr4_14425666     AAsi    C    T        0      0        2 
   4  chr4_14425666     AKia    C    T        0      0        2 
   4  chr4_14425666     AOna    C    T        0      0        2 
   4  chr4_14425666     ASom    C    T        0      0        2 
   4  chr4_14425666     HCab    C    T        1      2        2 
   4  chr4_14425666     HPrz    C    T        1      2        2 
   4  chr4_14425666     ZBoe    C    T        0      0        2 
   4  chr4_14425666     ZGre    C    T        0      0        2 
   4  chr4_14425666     ZHar    C    T        0      0        2 
   4  chr4_14425666   Sample    C    T        0      0        2 
   4  chr4_14429620     AAsi    T    C        0      0        2 
   4  chr4_14429620     AKia    T    C        0      0        2 
   4  chr4_14429620     AOna    T    C        0      0        2 
   4  chr4_14429620     ASom    T    C        0      0        2 
   4  chr4_14429620     HCab    T    C        0      0        2 
   4  chr4_14429620     HPrz    T    C        0      0        2 
   4  chr4_14429620     ZBoe    T    C        0      0        2 
   4  chr4_14429620     ZGre    T    C        1      2        2 
   4  chr4_14429620     ZHar    T    C        0      0        2 
   4  chr4_14429620   Sample    T    C        0      0        2 
   4  chr4_14431756     AAsi    G    T        0      0        2 
   4  chr4_14431756     AKia    G    T        0      0        2 
   4  chr4_14431756     AOna    G    T      0.5      1        2 
   4  chr4_14431756     ASom    G    T        0      0        2 
   4  chr4_14431756     HCab    G    T        0      0        2 
   4  chr4_14431756     HPrz    G    T        0      0        2 
   4  chr4_14431756     ZBoe    G    T        0      0        2 
   4  chr4_14431756     ZGre    G    T        0      0        2 
   4  chr4_14431756     ZHar    G    T        0      0        2 
   4  chr4_14431756   Sample    G    T        0      0        2 
   4  chr4_14434431     AAsi    T    C        0      0        2 
   4  chr4_14434431     AKia    T    C        0      0        2 
   4  chr4_14434431     AOna    T    C        0      0        2 
   4  chr4_14434431     ASom    T    C        0      0        2 
   4  chr4_14434431     HCab    T    C        0      0        2 
   4  chr4_14434431     HPrz    T    C        0      0        2 
   4  chr4_14434431     ZBoe    T    C        0      0        2 
   4  chr4_14434431     ZGre    T    C        0      0        2 
   4  chr4_14434431     ZHar    T    C      0.5      1        2 
   4  chr4_14434431   Sample    T    C        0      0        2 
   4  chr4_14435796     AAsi    T    A        0      0        2 
   4  chr4_14435796     AKia    T    A        0      0        2 
   4  chr4_14435796     AOna    T    A        0      0        2 
   4  chr4_14435796     ASom    T    A        0      0        2 
   4  chr4_14435796     HCab    T    A        1      2        2 
   4  chr4_14435796     HPrz    T    A      0.5      1        2 
   4  chr4_14435796     ZBoe    T    A        0      0        2 
   4  chr4_14435796     ZGre    T    A        0      0        2 
   4  chr4_14435796     ZHar    T    A        0      0        2 
   4  chr4_14435796   Sample    T    A        0      0        2 
   4  chr4_14436849     AAsi    G    C        0      0        2 
   4  chr4_14436849     AKia    G    C        0      0        2 
   4  chr4_14436849     AOna    G    C        0      0        2 
   4  chr4_14436849     ASom    G    C        0      0        2 
   4  chr4_14436849     HCab    G    C      0.5      1        2 
   4  chr4_14436849     HPrz    G    C        0      0        2 
   4  chr4_14436849     ZBoe    G    C        0      0        2 
   4  chr4_14436849     ZGre    G    C        0      0        2 
   4  chr4_14436849     ZHar    G    C        0      0        2 
   4  chr4_14436849   Sample    G    C        0      0        2 
   4  chr4_14440915     AAsi    G    T        0      0        2 
   4  chr4_14440915     AKia    G    T        0      0        2 
   4  chr4_14440915     AOna    G    T        0      0        2 
   4  chr4_14440915     ASom    G    T        0      0        2 
   4  chr4_14440915     HCab    G    T        1      2        2 
   4  chr4_14440915     HPrz    G    T        1      2        2 
   4  chr4_14440915     ZBoe    G    T        0      0        2 
   4  chr4_14440915     ZGre    G    T        0      0        2 
   4  chr4_14440915     ZHar    G    T        0      0        2 
   4  chr4_14440915   Sample    G    T        0      0        2 
   4  chr4_14446243     AAsi    T    C        0      0        2 
   4  chr4_14446243     AKia    T    C        0      0        2 
   4  chr4_14446243     AOna    T    C        0      0        2 
   4  chr4_14446243     ASom    T    C        0      0        2 
   4  chr4_14446243     HCab    T    C        0      0        2 
   4  chr4_14446243     HPrz    T    C      0.5      1        2 
   4  chr4_14446243     ZBoe    T    C        0      0        2 
   4  chr4_14446243     ZGre    T    C        0      0        2 
   4  chr4_14446243     ZHar    T    C        0      0        2 
   4  chr4_14446243   Sample    T    C        0      0        2 
   4  chr4_14453122     AAsi    A    G        0      0        2 
   4  chr4_14453122     AKia    A    G        0      0        2 
   4  chr4_14453122     AOna    A    G        0      0        2 
   4  chr4_14453122     ASom    A    G        0      0        2 
   4  chr4_14453122     HCab    A    G        0      0        2 
   4  chr4_14453122     HPrz    A    G        0      0        2 
   4  chr4_14453122     ZBoe    A    G        0      0        2 
   4  chr4_14453122     ZGre    A    G      0.5      1        2 
   4  chr4_14453122     ZHar    A    G        0      0        2 
   4  chr4_14453122   Sample    A    G        0      0        2 
   4  chr4_14454008     AAsi    A    G        0      0        2 
   4  chr4_14454008     AKia    A    G        0      0        2 
   4  chr4_14454008     AOna    A    G        0      0        2 
   4  chr4_14454008     ASom    A    G        0      0        2 
   4  chr4_14454008     HCab    A    G        0      0        2 
   4  chr4_14454008     HPrz    A    G        0      0        2 
   4  chr4_14454008     ZBoe    A    G        0      0        2 
   4  chr4_14454008     ZGre    A    G        1      2        2 
   4  chr4_14454008     ZHar    A    G        0      0        2 
   4  chr4_14454008   Sample    A    G        0      0        2 
   4  chr4_14456126     AAsi    C    T        0      0        2 
   4  chr4_14456126     AKia    C    T        0      0        2 
   4  chr4_14456126     AOna    C    T        0      0        2 
   4  chr4_14456126     ASom    C    T        0      0        2 
   4  chr4_14456126     HCab    C    T        1      2        2 
   4  chr4_14456126     HPrz    C    T        1      2        2 
   4  chr4_14456126     ZBoe    C    T        0      0        2 
   4  chr4_14456126     ZGre    C    T        0      0        2 
   4  chr4_14456126     ZHar    C    T        0      0        2 
   4  chr4_14456126   Sample    C    T        0      0        2 
   4  chr4_14457845     AAsi    A    G        0      0        2 
   4  chr4_14457845     AKia    A    G        0      0        2 
   4  chr4_14457845     AOna    A    G        0      0        2 
   4  chr4_14457845     ASom    A    G        0      0        2 
   4  chr4_14457845     HCab    A    G        1      2        2 
   4  chr4_14457845     HPrz    A    G        0      0        2 
   4  chr4_14457845     ZBoe    A    G        0      0        2 
   4  chr4_14457845     ZGre    A    G        0      0        2 
   4  chr4_14457845     ZHar    A    G        0      0        2 
   4  chr4_14457845   Sample    A    G        0      0        2 
   4  chr4_14458255     AAsi    G    A        0      0        2 
   4  chr4_14458255     AKia    G    A        0      0        2 
   4  chr4_14458255     AOna    G    A        0      0        2 
   4  chr4_14458255     ASom    G    A        0      0        2 
   4  chr4_14458255     HCab    G    A        0      0        2 
   4  chr4_14458255     HPrz    G    A        0      0        2 
   4  chr4_14458255     ZBoe    G    A        0      0        2 
   4  chr4_14458255     ZGre    G    A        0      0        2 
   4  chr4_14458255     ZHar    G    A        1      2        2 
   4  chr4_14458255   Sample    G    A        0      0        2 
   4  chr4_14463728     AAsi    T    C        0      0        2 
   4  chr4_14463728     AKia    T    C        0      0        2 
   4  chr4_14463728     AOna    T    C        0      0        2 
   4  chr4_14463728     ASom    T    C        0      0        2 
   4  chr4_14463728     HCab    T    C        0      0        2 
   4  chr4_14463728     HPrz    T    C        0      0        2 
   4  chr4_14463728     ZBoe    T    C      0.5      1        2 
   4  chr4_14463728     ZGre    T    C        0      0        2 
   4  chr4_14463728     ZHar    T    C        0      0        2 
   4  chr4_14463728   Sample    T    C        0      0        2 
   4  chr4_14464950     AAsi    C    T        0      0        2 
   4  chr4_14464950     AKia    C    T        1      2        2 
   4  chr4_14464950     AOna    C    T        1      2        2 
   4  chr4_14464950     ASom    C    T        0      0        2 
   4  chr4_14464950     HCab    C    T        0      0        2 
   4  chr4_14464950     HPrz    C    T        0      0        2 
   4  chr4_14464950     ZBoe    C    T        0      0        2 
   4  chr4_14464950     ZGre    C    T        0      0        2 
   4  chr4_14464950     ZHar    C    T        0      0        2 
   4  chr4_14464950   Sample    C    T        0      0        2 
   4  chr4_14470031     AAsi    C    A        1      2        2 
   4  chr4_14470031     AKia    C    A        0      0        2 
   4  chr4_14470031     AOna    C    A        0      0        2 
   4  chr4_14470031     ASom    C    A        1      2        2 
   4  chr4_14470031     HCab    C    A        0      0        2 
   4  chr4_14470031     HPrz    C    A        0      0        2 
   4  chr4_14470031     ZBoe    C    A        0      0        2 
   4  chr4_14470031     ZGre    C    A        0      0        2 
   4  chr4_14470031     ZHar    C    A        0      0        2 
   4  chr4_14470031   Sample    C    A        1      2        2 
   4  chr4_14478021     AAsi    G    T        0      0        2 
   4  chr4_14478021     AKia    G    T        0      0        2 
   4  chr4_14478021     AOna    G    T        0      0        2 
   4  chr4_14478021     ASom    G    T        0      0        2 
   4  chr4_14478021     HCab    G    T        1      2        2 
   4  chr4_14478021     HPrz    G    T        1      2        2 
   4  chr4_14478021     ZBoe    G    T        0      0        2 
   4  chr4_14478021     ZGre    G    T        0      0        2 
   4  chr4_14478021     ZHar    G    T        0      0        2 
   4  chr4_14478021   Sample    G    T        0      0        2 
   4  chr4_14481837     AAsi    G    A        0      0        2 
   4  chr4_14481837     AKia    G    A        0      0        2 
   4  chr4_14481837     AOna    G    A        0      0        2 
   4  chr4_14481837     ASom    G    A        0      0        2 
   4  chr4_14481837     HCab    G    A        0      0        2 
   4  chr4_14481837     HPrz    G    A        0      0        2 
   4  chr4_14481837     ZBoe    G    A        0      0        2 
   4  chr4_14481837     ZGre    G    A        0      0        2 
   4  chr4_14481837     ZHar    G    A      0.5      1        2 
   4  chr4_14481837   Sample    G    A        0      0        2 
   4  chr4_14487723     AAsi    G    A        0      0        2 
   4  chr4_14487723     AKia    G    A        0      0        2 
   4  chr4_14487723     AOna    G    A        0      0        2 
   4  chr4_14487723     ASom    G    A        0      0        2 
   4  chr4_14487723     HCab    G    A        0      0        2 
   4  chr4_14487723     HPrz    G    A        0      0        2 
   4  chr4_14487723     ZBoe    G    A        0      0        2 
   4  chr4_14487723     ZGre    G    A        0      0        2 
   4  chr4_14487723     ZHar    G    A      0.5      1        2 
   4  chr4_14487723   Sample    G    A        0      0        2 
   4  chr4_14496857     AAsi    T    A        0      0        2 
   4  chr4_14496857     AKia    T    A        0      0        2 
   4  chr4_14496857     AOna    T    A        0      0        2 
   4  chr4_14496857     ASom    T    A        0      0        2 
   4  chr4_14496857     HCab    T    A        0      0        2 
   4  chr4_14496857     HPrz    T    A        0      0        2 
   4  chr4_14496857     ZBoe    T    A        0      0        2 
   4  chr4_14496857     ZGre    T    A      0.5      1        2 
   4  chr4_14496857     ZHar    T    A        0      0        2 
   4  chr4_14496857   Sample    T    A        0      0        2 
   4  chr4_14500011     AAsi    T    C        0      0        2 
   4  chr4_14500011     AKia    T    C        0      0        2 
   4  chr4_14500011     AOna    T    C        0      0        2 
   4  chr4_14500011     ASom    T    C        0      0        2 
   4  chr4_14500011     HCab    T    C        0      0        2 
   4  chr4_14500011     HPrz    T    C        0      0        2 
   4  chr4_14500011     ZBoe    T    C        0      0        2 
   4  chr4_14500011     ZGre    T    C        0      0        2 
   4  chr4_14500011     ZHar    T    C      0.5      1        2 
   4  chr4_14500011   Sample    T    C        0      0        2 
   4  chr4_14509132     AAsi    C    T        0      0        2 
   4  chr4_14509132     AKia    C    T        0      0        2 
   4  chr4_14509132     AOna    C    T        0      0        2 
   4  chr4_14509132     ASom    C    T      0.5      1        2 
   4  chr4_14509132     HCab    C    T        0      0        2 
   4  chr4_14509132     HPrz    C    T        0      0        2 
   4  chr4_14509132     ZBoe    C    T        0      0        2 
   4  chr4_14509132     ZGre    C    T        0      0        2 
   4  chr4_14509132     ZHar    C    T        0      0        2 
   4  chr4_14509132   Sample    C    T        0      0        2 
   4  chr4_14511419     AAsi    A    G      0.5      1        2 
   4  chr4_14511419     AKia    A    G        0      0        2 
   4  chr4_14511419     AOna    A    G        0      0        2 
   4  chr4_14511419     ASom    A    G        0      0        2 
   4  chr4_14511419     HCab    A    G        0      0        2 
   4  chr4_14511419     HPrz    A    G        0      0        2 
   4  chr4_14511419     ZBoe    A    G        0      0        2 
   4  chr4_14511419     ZGre    A    G        0      0        2 
   4  chr4_14511419     ZHar    A    G        0      0        2 
   4  chr4_14511419   Sample    A    G        0      0        2 
   4  chr4_14519927     AAsi    G    T        0      0        2 
   4  chr4_14519927     AKia    G    T        0      0        2 
   4  chr4_14519927     AOna    G    T        0      0        2 
   4  chr4_14519927     ASom    G    T        0      0        2 
   4  chr4_14519927     HCab    G    T        0      0        2 
   4  chr4_14519927     HPrz    G    T      0.5      1        2 
   4  chr4_14519927     ZBoe    G    T        0      0        2 
   4  chr4_14519927     ZGre    G    T        0      0        2 
   4  chr4_14519927     ZHar    G    T        0      0        2 
   4  chr4_14519927   Sample    G    T        0      0        2 
   4  chr4_14521595     AAsi    C    G        0      0        2 
   4  chr4_14521595     AKia    C    G        0      0        2 
   4  chr4_14521595     AOna    C    G        0      0        2 
   4  chr4_14521595     ASom    C    G        0      0        2 
   4  chr4_14521595     HCab    C    G        0      0        2 
   4  chr4_14521595     HPrz    C    G        0      0        2 
   4  chr4_14521595     ZBoe    C    G        0      0        2 
   4  chr4_14521595     ZGre    C    G        1      2        2 
   4  chr4_14521595     ZHar    C    G        0      0        2 
   4  chr4_14521595   Sample    C    G        0      0        2 
   4  chr4_14527761     AAsi    T    G      0.5      1        2 
   4  chr4_14527761     AKia    T    G        0      0        2 
   4  chr4_14527761     AOna    T    G        0      0        2 
   4  chr4_14527761     ASom    T    G        0      0        2 
   4  chr4_14527761     HCab    T    G        0      0        2 
   4  chr4_14527761     HPrz    T    G        0      0        2 
   4  chr4_14527761     ZBoe    T    G        0      0        2 
   4  chr4_14527761     ZGre    T    G        0      0        2 
   4  chr4_14527761     ZHar    T    G        0      0        2 
   4  chr4_14527761   Sample    T    G        0      0        2 
   4  chr4_14532639     AAsi    T    C        0      0        2 
   4  chr4_14532639     AKia    T    C        0      0        2 
   4  chr4_14532639     AOna    T    C        0      0        2 
   4  chr4_14532639     ASom    T    C        0      0        2 
   4  chr4_14532639     HCab    T    C        0      0        2 
   4  chr4_14532639     HPrz    T    C        0      0        2 
   4  chr4_14532639     ZBoe    T    C      0.5      1        2 
   4  chr4_14532639     ZGre    T    C        0      0        2 
   4  chr4_14532639     ZHar    T    C        0      0        2 
   4  chr4_14532639   Sample    T    C        0      0        2 
   4  chr4_14533776     AAsi    T    C        0      0        2 
   4  chr4_14533776     AKia    T    C        1      2        2 
   4  chr4_14533776     AOna    T    C        0      0        2 
   4  chr4_14533776     ASom    T    C        0      0        2 
   4  chr4_14533776     HCab    T    C        0      0        2 
   4  chr4_14533776     HPrz    T    C        0      0        2 
   4  chr4_14533776     ZBoe    T    C        0      0        2 
   4  chr4_14533776     ZGre    T    C        0      0        2 
   4  chr4_14533776     ZHar    T    C        0      0        2 
   4  chr4_14533776   Sample    T    C        0      0        2 
   4  chr4_14535635     AAsi    G    A        0      0        2 
   4  chr4_14535635     AKia    G    A        0      0        2 
   4  chr4_14535635     AOna    G    A        0      0        2 
   4  chr4_14535635     ASom    G    A        1      2        2 
   4  chr4_14535635     HCab    G    A        0      0        2 
   4  chr4_14535635     HPrz    G    A        0      0        2 
   4  chr4_14535635     ZBoe    G    A        0      0        2 
   4  chr4_14535635     ZGre    G    A        0      0        2 
   4  chr4_14535635     ZHar    G    A        0      0        2 
   4  chr4_14535635   Sample    G    A        0      0        2 
   4  chr4_14538809     AAsi    T    C        0      0        2 
   4  chr4_14538809     AKia    T    C        0      0        2 
   4  chr4_14538809     AOna    T    C        0      0        2 
   4  chr4_14538809     ASom    T    C        0      0        2 
   4  chr4_14538809     HCab    T    C        0      0        2 
   4  chr4_14538809     HPrz    T    C      0.5      1        2 
   4  chr4_14538809     ZBoe    T    C        0      0        2 
   4  chr4_14538809     ZGre    T    C        0      0        2 
   4  chr4_14538809     ZHar    T    C        0      0        2 
   4  chr4_14538809   Sample    T    C        0      0        2 
   4  chr4_14543033     AAsi    C    T        0      0        2 
   4  chr4_14543033     AKia    C    T        0      0        2 
   4  chr4_14543033     AOna    C    T        0      0        2 
   4  chr4_14543033     ASom    C    T        0      0        2 
   4  chr4_14543033     HCab    C    T        1      2        2 
   4  chr4_14543033     HPrz    C    T        1      2        2 
   4  chr4_14543033     ZBoe    C    T        0      0        2 
   4  chr4_14543033     ZGre    C    T        0      0        2 
   4  chr4_14543033     ZHar    C    T        0      0        2 
   4  chr4_14543033   Sample    C    T        0      0        2 
   4  chr4_14544767     AAsi    A    G        0      0        2 
   4  chr4_14544767     AKia    A    G        0      0        2 
   4  chr4_14544767     AOna    A    G      0.5      1        2 
   4  chr4_14544767     ASom    A    G        0      0        2 
   4  chr4_14544767     HCab    A    G        0      0        2 
   4  chr4_14544767     HPrz    A    G        0      0        2 
   4  chr4_14544767     ZBoe    A    G        0      0        2 
   4  chr4_14544767     ZGre    A    G        0      0        2 
   4  chr4_14544767     ZHar    A    G        0      0        2 
   4  chr4_14544767   Sample    A    G        0      0        2 
   4  chr4_14546538     AAsi    T    C        0      0        2 
   4  chr4_14546538     AKia    T    C        0      0        2 
   4  chr4_14546538     AOna    T    C        0      0        2 
   4  chr4_14546538     ASom    T    C        0      0        2 
   4  chr4_14546538     HCab    T    C        0      0        2 
   4  chr4_14546538     HPrz    T    C        0      0        2 
   4  chr4_14546538     ZBoe    T    C      0.5      1        2 
   4  chr4_14546538     ZGre    T    C        0      0        2 
   4  chr4_14546538     ZHar    T    C        0      0        2 
   4  chr4_14546538   Sample    T    C        0      0        2 
   4  chr4_14547868     AAsi    C    T        0      0        2 
   4  chr4_14547868     AKia    C    T        0      0        2 
   4  chr4_14547868     AOna    C    T        0      0        2 
   4  chr4_14547868     ASom    C    T        0      0        2 
   4  chr4_14547868     HCab    C    T        1      2        2 
   4  chr4_14547868     HPrz    C    T        0      0        2 
   4  chr4_14547868     ZBoe    C    T        0      0        2 
   4  chr4_14547868     ZGre    C    T        0      0        2 
   4  chr4_14547868     ZHar    C    T        0      0        2 
   4  chr4_14547868   Sample    C    T        0      0        2 
   4  chr4_14548268     AAsi    A    C        0      0        2 
   4  chr4_14548268     AKia    A    C        1      2        2 
   4  chr4_14548268     AOna    A    C        0      0        2 
   4  chr4_14548268     ASom    A    C        0      0        2 
   4  chr4_14548268     HCab    A    C        0      0        2 
   4  chr4_14548268     HPrz    A    C        0      0        2 
   4  chr4_14548268     ZBoe    A    C        0      0        2 
   4  chr4_14548268     ZGre    A    C        0      0        2 
   4  chr4_14548268     ZHar    A    C        0      0        2 
   4  chr4_14548268   Sample    A    C        0      0        2 
   4  chr4_14548411     AAsi    A    C        0      0        2 
   4  chr4_14548411     AKia    A    C        0      0        2 
   4  chr4_14548411     AOna    A    C        0      0        2 
   4  chr4_14548411     ASom    A    C        0      0        2 
   4  chr4_14548411     HCab    A    C        1      2        2 
   4  chr4_14548411     HPrz    A    C        1      2        2 
   4  chr4_14548411     ZBoe    A    C        0      0        2 
   4  chr4_14548411     ZGre    A    C        0      0        2 
   4  chr4_14548411     ZHar    A    C        0      0        2 
   4  chr4_14548411   Sample    A    C        0      0        2 
   4  chr4_14560373     AAsi    T    C      0.5      1        2 
   4  chr4_14560373     AKia    T    C        0      0        2 
   4  chr4_14560373     AOna    T    C        0      0        2 
   4  chr4_14560373     ASom    T    C      0.5      1        2 
   4  chr4_14560373     HCab    T    C        0      0        2 
   4  chr4_14560373     HPrz    T    C        0      0        2 
   4  chr4_14560373     ZBoe    T    C        0      0        2 
   4  chr4_14560373     ZGre    T    C        0      0        2 
   4  chr4_14560373     ZHar    T    C        0      0        2 
   4  chr4_14560373   Sample    T    C        0      0        2 
   4  chr4_14562384     AAsi    A    G        0      0        2 
   4  chr4_14562384     AKia    A    G        0      0        2 
   4  chr4_14562384     AOna    A    G        0      0        2 
   4  chr4_14562384     ASom    A    G        0      0        2 
   4  chr4_14562384     HCab    A    G        0      0        2 
   4  chr4_14562384     HPrz    A    G        0      0        2 
   4  chr4_14562384     ZBoe    A    G        0      0        2 
   4  chr4_14562384     ZGre    A    G      0.5      1        2 
   4  chr4_14562384     ZHar    A    G        0      0        2 
   4  chr4_14562384   Sample    A    G        0      0        2 
   4  chr4_14563696     AAsi    G    T        0      0        2 
   4  chr4_14563696     AKia    G    T        0      0        2 
   4  chr4_14563696     AOna    G    T        0      0        2 
   4  chr4_14563696     ASom    G    T        0      0        2 
   4  chr4_14563696     HCab    G    T        1      2        2 
   4  chr4_14563696     HPrz    G    T        1      2        2 
   4  chr4_14563696     ZBoe    G    T        0      0        2 
   4  chr4_14563696     ZGre    G    T        0      0        2 
   4  chr4_14563696     ZHar    G    T        0      0        2 
   4  chr4_14563696   Sample    G    T        0      0        2 
   4  chr4_14566773     AAsi    G    C        0      0        2 
   4  chr4_14566773     AKia    G    C        0      0        2 
   4  chr4_14566773     AOna    G    C        0      0        2 
   4  chr4_14566773     ASom    G    C        0      0        2 
   4  chr4_14566773     HCab    G    C        1      2        2 
   4  chr4_14566773     HPrz    G    C        1      2        2 
   4  chr4_14566773     ZBoe    G    C        0      0        2 
   4  chr4_14566773     ZGre    G    C        0      0        2 
   4  chr4_14566773     ZHar    G    C        0      0        2 
   4  chr4_14566773   Sample    G    C        0      0        2 
   4  chr4_14568902     AAsi    G    A        0      0        2 
   4  chr4_14568902     AKia    G    A        0      0        2 
   4  chr4_14568902     AOna    G    A        0      0        2 
   4  chr4_14568902     ASom    G    A        1      2        2 
   4  chr4_14568902     HCab    G    A        0      0        2 
   4  chr4_14568902     HPrz    G    A        0      0        2 
   4  chr4_14568902     ZBoe    G    A        0      0        2 
   4  chr4_14568902     ZGre    G    A        0      0        2 
   4  chr4_14568902     ZHar    G    A        0      0        2 
   4  chr4_14568902   Sample    G    A        0      0        2 
   4  chr4_14571430     AAsi    T    C        0      0        2 
   4  chr4_14571430     AKia    T    C        0      0        2 
   4  chr4_14571430     AOna    T    C      0.5      1        2 
   4  chr4_14571430     ASom    T    C        0      0        2 
   4  chr4_14571430     HCab    T    C        0      0        2 
   4  chr4_14571430     HPrz    T    C        0      0        2 
   4  chr4_14571430     ZBoe    T    C        0      0        2 
   4  chr4_14571430     ZGre    T    C        0      0        2 
   4  chr4_14571430     ZHar    T    C        0      0        2 
   4  chr4_14571430   Sample    T    C        0      0        2 
   4  chr4_14573039     AAsi    C    T        0      0        2 
   4  chr4_14573039     AKia    C    T        0      0        2 
   4  chr4_14573039     AOna    C    T        0      0        2 
   4  chr4_14573039     ASom    C    T      0.5      1        2 
   4  chr4_14573039     HCab    C    T        0      0        2 
   4  chr4_14573039     HPrz    C    T        0      0        2 
   4  chr4_14573039     ZBoe    C    T        0      0        2 
   4  chr4_14573039     ZGre    C    T        0      0        2 
   4  chr4_14573039     ZHar    C    T        0      0        2 
   4  chr4_14573039   Sample    C    T        0      0        2 
   4  chr4_14573516     AAsi    T    C        0      0        2 
   4  chr4_14573516     AKia    T    C        0      0        2 
   4  chr4_14573516     AOna    T    C        0      0        2 
   4  chr4_14573516     ASom    T    C        0      0        2 
   4  chr4_14573516     HCab    T    C        0      0        2 
   4  chr4_14573516     HPrz    T    C      0.5      1        2 
   4  chr4_14573516     ZBoe    T    C        0      0        2 
   4  chr4_14573516     ZGre    T    C        0      0        2 
   4  chr4_14573516     ZHar    T    C        0      0        2 
   4  chr4_14573516   Sample    T    C        0      0        2 
   4  chr4_14576401     AAsi    A    T        0      0        2 
   4  chr4_14576401     AKia    A    T        0      0        2 
   4  chr4_14576401     AOna    A    T        0      0        2 
   4  chr4_14576401     ASom    A    T        0      0        2 
   4  chr4_14576401     HCab    A    T        0      0        2 
   4  chr4_14576401     HPrz    A    T        0      0        2 
   4  chr4_14576401     ZBoe    A    T        0      0        2 
   4  chr4_14576401     ZGre    A    T        0      0        2 
   4  chr4_14576401     ZHar    A    T      0.5      1        2 
   4  chr4_14576401   Sample    A    T        0      0        2 
   4  chr4_14576958     AAsi    G    A        0      0        2 
   4  chr4_14576958     AKia    G    A        1      2        2 
   4  chr4_14576958     AOna    G    A        0      0        2 
   4  chr4_14576958     ASom    G    A        0      0        2 
   4  chr4_14576958     HCab    G    A        0      0        2 
   4  chr4_14576958     HPrz    G    A        0      0        2 
   4  chr4_14576958     ZBoe    G    A        0      0        2 
   4  chr4_14576958     ZGre    G    A        0      0        2 
   4  chr4_14576958     ZHar    G    A        0      0        2 
   4  chr4_14576958   Sample    G    A        0      0        2 
   4  chr4_14582966     AAsi    G    A        1      2        2 
   4  chr4_14582966     AKia    G    A        0      0        2 
   4  chr4_14582966     AOna    G    A        0      0        2 
   4  chr4_14582966     ASom    G    A        0      0        2 
   4  chr4_14582966     HCab    G    A        0      0        2 
   4  chr4_14582966     HPrz    G    A        0      0        2 
   4  chr4_14582966     ZBoe    G    A        0      0        2 
   4  chr4_14582966     ZGre    G    A        0      0        2 
   4  chr4_14582966     ZHar    G    A        0      0        2 
   4  chr4_14582966   Sample    G    A        0      0        2 
   4  chr4_14585105     AAsi    A    G        0      0        2 
   4  chr4_14585105     AKia    A    G        0      0        2 
   4  chr4_14585105     AOna    A    G        0      0        2 
   4  chr4_14585105     ASom    A    G        0      0        2 
   4  chr4_14585105     HCab    A    G        0      0        2 
   4  chr4_14585105     HPrz    A    G        0      0        2 
   4  chr4_14585105     ZBoe    A    G      0.5      1        2 
   4  chr4_14585105     ZGre    A    G        0      0        2 
   4  chr4_14585105     ZHar    A    G        0      0        2 
   4  chr4_14585105   Sample    A    G        0      0        2 
   4  chr4_14589535     AAsi    C    T        0      0        2 
   4  chr4_14589535     AKia    C    T        0      0        2 
   4  chr4_14589535     AOna    C    T        0      0        2 
   4  chr4_14589535     ASom    C    T        0      0        2 
   4  chr4_14589535     HCab    C    T        0      0        2 
   4  chr4_14589535     HPrz    C    T        0      0        2 
   4  chr4_14589535     ZBoe    C    T        0      0        2 
   4  chr4_14589535     ZGre    C    T        0      0        2 
   4  chr4_14589535     ZHar    C    T      0.5      1        2 
   4  chr4_14589535   Sample    C    T        0      0        2 
   4  chr4_14592639     AAsi    A    G        0      0        2 
   4  chr4_14592639     AKia    A    G        0      0        2 
   4  chr4_14592639     AOna    A    G        0      0        2 
   4  chr4_14592639     ASom    A    G        0      0        2 
   4  chr4_14592639     HCab    A    G      0.5      1        2 
   4  chr4_14592639     HPrz    A    G        1      2        2 
   4  chr4_14592639     ZBoe    A    G        0      0        2 
   4  chr4_14592639     ZGre    A    G        0      0        2 
   4  chr4_14592639     ZHar    A    G        0      0        2 
   4  chr4_14592639   Sample    A    G        0      0        2 
   4  chr4_14595257     AAsi    C    A        0      0        2 
   4  chr4_14595257     AKia    C    A        0      0        2 
   4  chr4_14595257     AOna    C    A        0      0        2 
   4  chr4_14595257     ASom    C    A        0      0        2 
   4  chr4_14595257     HCab    C    A        1      2        2 
   4  chr4_14595257     HPrz    C    A        1      2        2 
   4  chr4_14595257     ZBoe    C    A        0      0        2 
   4  chr4_14595257     ZGre    C    A        0      0        2 
   4  chr4_14595257     ZHar    C    A        0      0        2 
   4  chr4_14595257   Sample    C    A        0      0        2 
   4  chr4_14596540     AAsi    G    C        1      2        2 
   4  chr4_14596540     AKia    G    C        0      0        2 
   4  chr4_14596540     AOna    G    C        0      0        2 
   4  chr4_14596540     ASom    G    C        1      2        2 
   4  chr4_14596540     HCab    G    C        0      0        2 
   4  chr4_14596540     HPrz    G    C        0      0        2 
   4  chr4_14596540     ZBoe    G    C        0      0        2 
   4  chr4_14596540     ZGre    G    C        0      0        2 
   4  chr4_14596540     ZHar    G    C        0      0        2 
   4  chr4_14596540   Sample    G    C        1      2        2 
   4  chr4_14619003     AAsi    G    A        0      0        2 
   4  chr4_14619003     AKia    G    A        0      0        2 
   4  chr4_14619003     AOna    G    A        0      0        2 
   4  chr4_14619003     ASom    G    A        0      0        2 
   4  chr4_14619003     HCab    G    A        1      2        2 
   4  chr4_14619003     HPrz    G    A        1      2        2 
   4  chr4_14619003     ZBoe    G    A        0      0        2 
   4  chr4_14619003     ZGre    G    A        0      0        2 
   4  chr4_14619003     ZHar    G    A        0      0        2 
   4  chr4_14619003   Sample    G    A        0      0        2 
   4  chr4_14629097     AAsi    C    T        0      0        2 
   4  chr4_14629097     AKia    C    T        1      2        2 
   4  chr4_14629097     AOna    C    T        0      0        2 
   4  chr4_14629097     ASom    C    T        0      0        2 
   4  chr4_14629097     HCab    C    T        0      0        2 
   4  chr4_14629097     HPrz    C    T        0      0        2 
   4  chr4_14629097     ZBoe    C    T        0      0        2 
   4  chr4_14629097     ZGre    C    T        0      0        2 
   4  chr4_14629097     ZHar    C    T        0      0        2 
   4  chr4_14629097   Sample    C    T        0      0        2 
   4  chr4_14635118     AAsi    C    G        0      0        2 
   4  chr4_14635118     AKia    C    G        0      0        2 
   4  chr4_14635118     AOna    C    G        0      0        2 
   4  chr4_14635118     ASom    C    G        0      0        2 
   4  chr4_14635118     HCab    C    G        1      2        2 
   4  chr4_14635118     HPrz    C    G        1      2        2 
   4  chr4_14635118     ZBoe    C    G        0      0        2 
   4  chr4_14635118     ZGre    C    G        0      0        2 
   4  chr4_14635118     ZHar    C    G        0      0        2 
   4  chr4_14635118   Sample    C    G        0      0        2 
   4  chr4_14639429     AAsi    A    G        0      0        2 
   4  chr4_14639429     AKia    A    G        0      0        2 
   4  chr4_14639429     AOna    A    G        0      0        2 
   4  chr4_14639429     ASom    A    G        0      0        2 
   4  chr4_14639429     HCab    A    G        1      2        2 
   4  chr4_14639429     HPrz    A    G        1      2        2 
   4  chr4_14639429     ZBoe    A    G        0      0        2 
   4  chr4_14639429     ZGre    A    G        0      0        2 
   4  chr4_14639429     ZHar    A    G        0      0        2 
   4  chr4_14639429   Sample    A    G        0      0        2 
   4  chr4_14658112     AAsi    G    A        0      0        2 
   4  chr4_14658112     AKia    G    A        1      2        2 
   4  chr4_14658112     AOna    G    A        0      0        2 
   4  chr4_14658112     ASom    G    A        0      0        2 
   4  chr4_14658112     HCab    G    A        0      0        2 
   4  chr4_14658112     HPrz    G    A        0      0        2 
   4  chr4_14658112     ZBoe    G    A        0      0        2 
   4  chr4_14658112     ZGre    G    A        0      0        2 
   4  chr4_14658112     ZHar    G    A        0      0        2 
   4  chr4_14658112   Sample    G    A        0      0        2 
   4  chr4_14669757     AAsi    T    G        0      0        2 
   4  chr4_14669757     AKia    T    G        0      0        2 
   4  chr4_14669757     AOna    T    G        0      0        2 
   4  chr4_14669757     ASom    T    G      0.5      1        2 
   4  chr4_14669757     HCab    T    G        0      0        2 
   4  chr4_14669757     HPrz    T    G        0      0        2 
   4  chr4_14669757     ZBoe    T    G        0      0        2 
   4  chr4_14669757     ZGre    T    G        0      0        2 
   4  chr4_14669757     ZHar    T    G        0      0        2 
   4  chr4_14669757   Sample    T    G        0      0        2 
   4  chr4_14676153     AAsi    G    C        0      0        2 
   4  chr4_14676153     AKia    G    C        0      0        2 
   4  chr4_14676153     AOna    G    C        0      0        2 
   4  chr4_14676153     ASom    G    C        0      0        2 
   4  chr4_14676153     HCab    G    C        0      0        2 
   4  chr4_14676153     HPrz    G    C        0      0        2 
   4  chr4_14676153     ZBoe    G    C        1      2        2 
   4  chr4_14676153     ZGre    G    C        1      2        2 
   4  chr4_14676153     ZHar    G    C        1      2        2 
   4  chr4_14676153   Sample    G    C        0      0        2 
   4  chr4_14677987     AAsi    A    G        0      0        2 
   4  chr4_14677987     AKia    A    G        0      0        2 
   4  chr4_14677987     AOna    A    G        0      0        2 
   4  chr4_14677987     ASom    A    G        0      0        2 
   4  chr4_14677987     HCab    A    G        0      0        2 
   4  chr4_14677987     HPrz    A    G        0      0        2 
   4  chr4_14677987     ZBoe    A    G        0      0        2 
   4  chr4_14677987     ZGre    A    G        0      0        2 
   4  chr4_14677987     ZHar    A    G        1      2        2 
   4  chr4_14677987   Sample    A    G        0      0        2 
   4  chr4_14680980     AAsi    A    G        1      2        2 
   4  chr4_14680980     AKia    A    G        0      0        2 
   4  chr4_14680980     AOna    A    G        0      0        2 
   4  chr4_14680980     ASom    A    G        1      2        2 
   4  chr4_14680980     HCab    A    G        0      0        2 
   4  chr4_14680980     HPrz    A    G        0      0        2 
   4  chr4_14680980     ZBoe    A    G        0      0        2 
   4  chr4_14680980     ZGre    A    G        0      0        2 
   4  chr4_14680980     ZHar    A    G        0      0        2 
   4  chr4_14680980   Sample    A    G        1      2        2 
   4  chr4_14690209     AAsi    T    C        0      0        2 
   4  chr4_14690209     AKia    T    C        0      0        2 
   4  chr4_14690209     AOna    T    C        0      0        2 
   4  chr4_14690209     ASom    T    C        0      0        2 
   4  chr4_14690209     HCab    T    C        0      0        2 
   4  chr4_14690209     HPrz    T    C        0      0        2 
   4  chr4_14690209     ZBoe    T    C        1      2        2 
   4  chr4_14690209     ZGre    T    C        0      0        2 
   4  chr4_14690209     ZHar    T    C        0      0        2 
   4  chr4_14690209   Sample    T    C        0      0        2 
   4  chr4_14690893     AAsi    T    C        0      0        2 
   4  chr4_14690893     AKia    T    C        0      0        2 
   4  chr4_14690893     AOna    T    C      0.5      1        2 
   4  chr4_14690893     ASom    T    C        0      0        2 
   4  chr4_14690893     HCab    T    C        0      0        2 
   4  chr4_14690893     HPrz    T    C        0      0        2 
   4  chr4_14690893     ZBoe    T    C        0      0        2 
   4  chr4_14690893     ZGre    T    C        0      0        2 
   4  chr4_14690893     ZHar    T    C        0      0        2 
   4  chr4_14690893   Sample    T    C        0      0        2 
   4  chr4_14697387     AAsi    G    A        0      0        2 
   4  chr4_14697387     AKia    G    A        0      0        2 
   4  chr4_14697387     AOna    G    A        1      2        2 
   4  chr4_14697387     ASom    G    A        0      0        2 
   4  chr4_14697387     HCab    G    A        0      0        2 
   4  chr4_14697387     HPrz    G    A        0      0        2 
   4  chr4_14697387     ZBoe    G    A        0      0        2 
   4  chr4_14697387     ZGre    G    A        0      0        2 
   4  chr4_14697387     ZHar    G    A        0      0        2 
   4  chr4_14697387   Sample    G    A        0      0        2 
   4  chr4_14697462     AAsi    A    G        0      0        2 
   4  chr4_14697462     AKia    A    G        0      0        2 
   4  chr4_14697462     AOna    A    G        0      0        2 
   4  chr4_14697462     ASom    A    G      0.5      1        2 
   4  chr4_14697462     HCab    A    G        0      0        2 
   4  chr4_14697462     HPrz    A    G        0      0        2 
   4  chr4_14697462     ZBoe    A    G        0      0        2 
   4  chr4_14697462     ZGre    A    G        0      0        2 
   4  chr4_14697462     ZHar    A    G        0      0        2 
   4  chr4_14697462   Sample    A    G        0      0        2 
   4  chr4_14706755     AAsi    T    C        0      0        2 
   4  chr4_14706755     AKia    T    C        0      0        2 
   4  chr4_14706755     AOna    T    C        0      0        2 
   4  chr4_14706755     ASom    T    C        1      2        2 
   4  chr4_14706755     HCab    T    C        0      0        2 
   4  chr4_14706755     HPrz    T    C        0      0        2 
   4  chr4_14706755     ZBoe    T    C        0      0        2 
   4  chr4_14706755     ZGre    T    C        0      0        2 
   4  chr4_14706755     ZHar    T    C        0      0        2 
   4  chr4_14706755   Sample    T    C        0      0        2 
   4  chr4_14708125     AAsi    A    G        0      0        2 
   4  chr4_14708125     AKia    A    G        1      2        2 
   4  chr4_14708125     AOna    A    G        1      2        2 
   4  chr4_14708125     ASom    A    G        0      0        2 
   4  chr4_14708125     HCab    A    G        0      0        2 
   4  chr4_14708125     HPrz    A    G        0      0        2 
   4  chr4_14708125     ZBoe    A    G        0      0        2 
   4  chr4_14708125     ZGre    A    G        0      0        2 
   4  chr4_14708125     ZHar    A    G        0      0        2 
   4  chr4_14708125   Sample    A    G        0      0        2 
   4  chr4_14708408     AAsi    G    T        0      0        2 
   4  chr4_14708408     AKia    G    T        0      0        2 
   4  chr4_14708408     AOna    G    T        0      0        2 
   4  chr4_14708408     ASom    G    T        0      0        2 
   4  chr4_14708408     HCab    G    T        1      2        2 
   4  chr4_14708408     HPrz    G    T        1      2        2 
   4  chr4_14708408     ZBoe    G    T        0      0        2 
   4  chr4_14708408     ZGre    G    T        0      0        2 
   4  chr4_14708408     ZHar    G    T        0      0        2 
   4  chr4_14708408   Sample    G    T        0      0        2 
   4  chr4_14721145     AAsi    A    G        0      0        2 
   4  chr4_14721145     AKia    A    G        0      0        2 
   4  chr4_14721145     AOna    A    G        0      0        2 
   4  chr4_14721145     ASom    A    G      0.5      1        2 
   4  chr4_14721145     HCab    A    G        0      0        2 
   4  chr4_14721145     HPrz    A    G        0      0        2 
   4  chr4_14721145     ZBoe    A    G        0      0        2 
   4  chr4_14721145     ZGre    A    G        0      0        2 
   4  chr4_14721145     ZHar    A    G        0      0        2 
   4  chr4_14721145   Sample    A    G        0      0        2 
   4  chr4_14722377     AAsi    G    A        0      0        2 
   4  chr4_14722377     AKia    G    A        0      0        2 
   4  chr4_14722377     AOna    G    A        0      0        2 
   4  chr4_14722377     ASom    G    A      0.5      1        2 
   4  chr4_14722377     HCab    G    A        0      0        2 
   4  chr4_14722377     HPrz    G    A        0      0        2 
   4  chr4_14722377     ZBoe    G    A        0      0        2 
   4  chr4_14722377     ZGre    G    A        0      0        2 
   4  chr4_14722377     ZHar    G    A        0      0        2 
   4  chr4_14722377   Sample    G    A        0      0        2 
   4  chr4_14723481     AAsi    C    T        1      2        2 
   4  chr4_14723481     AKia    C    T        0      0        2 
   4  chr4_14723481     AOna    C    T        0      0        2 
   4  chr4_14723481     ASom    C    T        0      0        2 
   4  chr4_14723481     HCab    C    T        0      0        2 
   4  chr4_14723481     HPrz    C    T        0      0        2 
   4  chr4_14723481     ZBoe    C    T        0      0        2 
   4  chr4_14723481     ZGre    C    T        0      0        2 
   4  chr4_14723481     ZHar    C    T        0      0        2 
   4  chr4_14723481   Sample    C    T        1      2        2 
   4  chr4_14730059     AAsi    G    A        0      0        2 
   4  chr4_14730059     AKia    G    A        1      2        2 
   4  chr4_14730059     AOna    G    A        0      0        2 
   4  chr4_14730059     ASom    G    A        0      0        2 
   4  chr4_14730059     HCab    G    A        0      0        2 
   4  chr4_14730059     HPrz    G    A        0      0        2 
   4  chr4_14730059     ZBoe    G    A        0      0        2 
   4  chr4_14730059     ZGre    G    A        0      0        2 
   4  chr4_14730059     ZHar    G    A        0      0        2 
   4  chr4_14730059   Sample    G    A        0      0        2 
   4  chr4_14734758     AAsi    T    C        0      0        2 
   4  chr4_14734758     AKia    T    C        0      0        2 
   4  chr4_14734758     AOna    T    C        0      0        2 
   4  chr4_14734758     ASom    T    C        0      0        2 
   4  chr4_14734758     HCab    T    C        0      0        2 
   4  chr4_14734758     HPrz    T    C        0      0        2 
   4  chr4_14734758     ZBoe    T    C        1      2        2 
   4  chr4_14734758     ZGre    T    C        0      0        2 
   4  chr4_14734758     ZHar    T    C        0      0        2 
   4  chr4_14734758   Sample    T    C        0      0        2 
   4  chr4_14748879     AAsi    A    G        0      0        2 
   4  chr4_14748879     AKia    A    G        0      0        2 
   4  chr4_14748879     AOna    A    G        0      0        2 
   4  chr4_14748879     ASom    A    G        0      0        2 
   4  chr4_14748879     HCab    A    G        1      2        2 
   4  chr4_14748879     HPrz    A    G        1      2        2 
   4  chr4_14748879     ZBoe    A    G        0      0        2 
   4  chr4_14748879     ZGre    A    G        0      0        2 
   4  chr4_14748879     ZHar    A    G        0      0        2 
   4  chr4_14748879   Sample    A    G        0      0        2 
   4  chr4_14750118     AAsi    A    C      0.5      1        2 
   4  chr4_14750118     AKia    A    C        0      0        2 
   4  chr4_14750118     AOna    A    C        0      0        2 
   4  chr4_14750118     ASom    A    C        1      2        2 
   4  chr4_14750118     HCab    A    C        0      0        2 
   4  chr4_14750118     HPrz    A    C        0      0        2 
   4  chr4_14750118     ZBoe    A    C        0      0        2 
   4  chr4_14750118     ZGre    A    C        0      0        2 
   4  chr4_14750118     ZHar    A    C        0      0        2 
   4  chr4_14750118   Sample    A    C        0      0        2 
   4  chr4_14762886     AAsi    C    T      0.5      1        2 
   4  chr4_14762886     AKia    C    T        0      0        2 
   4  chr4_14762886     AOna    C    T        0      0        2 
   4  chr4_14762886     ASom    C    T        0      0        2 
   4  chr4_14762886     HCab    C    T        0      0        2 
   4  chr4_14762886     HPrz    C    T        0      0        2 
   4  chr4_14762886     ZBoe    C    T        0      0        2 
   4  chr4_14762886     ZGre    C    T        0      0        2 
   4  chr4_14762886     ZHar    C    T        0      0        2 
   4  chr4_14762886   Sample    C    T        1      2        2 
   4  chr4_14764063     AAsi    A    G        0      0        2 
   4  chr4_14764063     AKia    A    G        0      0        2 
   4  chr4_14764063     AOna    A    G        0      0        2 
   4  chr4_14764063     ASom    A    G        0      0        2 
   4  chr4_14764063     HCab    A    G        0      0        2 
   4  chr4_14764063     HPrz    A    G        0      0        2 
   4  chr4_14764063     ZBoe    A    G        0      0        2 
   4  chr4_14764063     ZGre    A    G        0      0        2 
   4  chr4_14764063     ZHar    A    G        1      2        2 
   4  chr4_14764063   Sample    A    G        0      0        2 
   4  chr4_14767560     AAsi    G    A        0      0        2 
   4  chr4_14767560     AKia    G    A        1      2        2 
   4  chr4_14767560     AOna    G    A      0.5      1        2 
   4  chr4_14767560     ASom    G    A        0      0        2 
   4  chr4_14767560     HCab    G    A        0      0        2 
   4  chr4_14767560     HPrz    G    A        0      0        2 
   4  chr4_14767560     ZBoe    G    A        0      0        2 
   4  chr4_14767560     ZGre    G    A        0      0        2 
   4  chr4_14767560     ZHar    G    A        0      0        2 
   4  chr4_14767560   Sample    G    A        0      0        2 
   4  chr4_14767687     AAsi    A    G        0      0        2 
   4  chr4_14767687     AKia    A    G        0      0        2 
   4  chr4_14767687     AOna    A    G        0      0        2 
   4  chr4_14767687     ASom    A    G        0      0        2 
   4  chr4_14767687     HCab    A    G        1      2        2 
   4  chr4_14767687     HPrz    A    G        1      2        2 
   4  chr4_14767687     ZBoe    A    G        0      0        2 
   4  chr4_14767687     ZGre    A    G        0      0        2 
   4  chr4_14767687     ZHar    A    G        0      0        2 
   4  chr4_14767687   Sample    A    G        0      0        2 
   4  chr4_14773170     AAsi    C    T        0      0        2 
   4  chr4_14773170     AKia    C    T        0      0        2 
   4  chr4_14773170     AOna    C    T        0      0        2 
   4  chr4_14773170     ASom    C    T        0      0        2 
   4  chr4_14773170     HCab    C    T        1      2        2 
   4  chr4_14773170     HPrz    C    T        1      2        2 
   4  chr4_14773170     ZBoe    C    T        0      0        2 
   4  chr4_14773170     ZGre    C    T        0      0        2 
   4  chr4_14773170     ZHar    C    T        0      0        2 
   4  chr4_14773170   Sample    C    T        0      0        2 
   4  chr4_14776946     AAsi    T    C        1      2        2 
   4  chr4_14776946     AKia    T    C        0      0        2 
   4  chr4_14776946     AOna    T    C        0      0        2 
   4  chr4_14776946     ASom    T    C        0      0        2 
   4  chr4_14776946     HCab    T    C        0      0        2 
   4  chr4_14776946     HPrz    T    C        0      0        2 
   4  chr4_14776946     ZBoe    T    C        0      0        2 
   4  chr4_14776946     ZGre    T    C        0      0        2 
   4  chr4_14776946     ZHar    T    C        0      0        2 
   4  chr4_14776946   Sample    T    C        1      2        2 
   4  chr4_14779153     AAsi    C    T        0      0        2 
   4  chr4_14779153     AKia    C    T        1      2        2 
   4  chr4_14779153     AOna    C    T      0.5      1        2 
   4  chr4_14779153     ASom    C    T        0      0        2 
   4  chr4_14779153     HCab    C    T        0      0        2 
   4  chr4_14779153     HPrz    C    T        0      0        2 
   4  chr4_14779153     ZBoe    C    T        0      0        2 
   4  chr4_14779153     ZGre    C    T        0      0        2 
   4  chr4_14779153     ZHar    C    T        0      0        2 
   4  chr4_14779153   Sample    C    T        0      0        2 
   4  chr4_14780369     AAsi    A    G        0      0        2 
   4  chr4_14780369     AKia    A    G        0      0        2 
   4  chr4_14780369     AOna    A    G        0      0        2 
   4  chr4_14780369     ASom    A    G        0      0        2 
   4  chr4_14780369     HCab    A    G        0      0        2 
   4  chr4_14780369     HPrz    A    G        0      0        2 
   4  chr4_14780369     ZBoe    A    G        0      0        2 
   4  chr4_14780369     ZGre    A    G        0      0        2 
   4  chr4_14780369     ZHar    A    G        1      2        2 
   4  chr4_14780369   Sample    A    G        0      0        2 
   4  chr4_14783965     AAsi    C    G        0      0        2 
   4  chr4_14783965     AKia    C    G        1      2        2 
   4  chr4_14783965     AOna    C    G      0.5      1        2 
   4  chr4_14783965     ASom    C    G        0      0        2 
   4  chr4_14783965     HCab    C    G        0      0        2 
   4  chr4_14783965     HPrz    C    G        0      0        2 
   4  chr4_14783965     ZBoe    C    G        0      0        2 
   4  chr4_14783965     ZGre    C    G        0      0        2 
   4  chr4_14783965     ZHar    C    G        0      0        2 
   4  chr4_14783965   Sample    C    G        0      0        2 
   4  chr4_14788426     AAsi    A    G        0      0        2 
   4  chr4_14788426     AKia    A    G        0      0        2 
   4  chr4_14788426     AOna    A    G      0.5      1        2 
   4  chr4_14788426     ASom    A    G        0      0        2 
   4  chr4_14788426     HCab    A    G        0      0        2 
   4  chr4_14788426     HPrz    A    G        0      0        2 
   4  chr4_14788426     ZBoe    A    G        0      0        2 
   4  chr4_14788426     ZGre    A    G        0      0        2 
   4  chr4_14788426     ZHar    A    G        0      0        2 
   4  chr4_14788426   Sample    A    G        0      0        2 
   4  chr4_14792048     AAsi    C    T        0      0        2 
   4  chr4_14792048     AKia    C    T        0      0        2 
   4  chr4_14792048     AOna    C    T        0      0        2 
   4  chr4_14792048     ASom    C    T        0      0        2 
   4  chr4_14792048     HCab    C    T        0      0        2 
   4  chr4_14792048     HPrz    C    T        0      0        2 
   4  chr4_14792048     ZBoe    C    T        0      0        2 
   4  chr4_14792048     ZGre    C    T      0.5      1        2 
   4  chr4_14792048     ZHar    C    T        0      0        2 
   4  chr4_14792048   Sample    C    T        0      0        2 
   4  chr4_14792632     AAsi    C    A        0      0        2 
   4  chr4_14792632     AKia    C    A        1      2        2 
   4  chr4_14792632     AOna    C    A      0.5      1        2 
   4  chr4_14792632     ASom    C    A        0      0        2 
   4  chr4_14792632     HCab    C    A        0      0        2 
   4  chr4_14792632     HPrz    C    A        0      0        2 
   4  chr4_14792632     ZBoe    C    A        0      0        2 
   4  chr4_14792632     ZGre    C    A        0      0        2 
   4  chr4_14792632     ZHar    C    A        0      0        2 
   4  chr4_14792632   Sample    C    A        0      0        2 
   4  chr4_14816944     AAsi    A    G        0      0        2 
   4  chr4_14816944     AKia    A    G        0      0        2 
   4  chr4_14816944     AOna    A    G        0      0        2 
   4  chr4_14816944     ASom    A    G        0      0        2 
   4  chr4_14816944     HCab    A    G        0      0        2 
   4  chr4_14816944     HPrz    A    G      0.5      1        2 
   4  chr4_14816944     ZBoe    A    G        0      0        2 
   4  chr4_14816944     ZGre    A    G        0      0        2 
   4  chr4_14816944     ZHar    A    G        0      0        2 
   4  chr4_14816944   Sample    A    G        0      0        2 
   4  chr4_14820038     AAsi    G    C        0      0        2 
   4  chr4_14820038     AKia    G    C        0      0        2 
   4  chr4_14820038     AOna    G    C        0      0        2 
   4  chr4_14820038     ASom    G    C        0      0        2 
   4  chr4_14820038     HCab    G    C        0      0        2 
   4  chr4_14820038     HPrz    G    C      0.5      1        2 
   4  chr4_14820038     ZBoe    G    C        0      0        2 
   4  chr4_14820038     ZGre    G    C        0      0        2 
   4  chr4_14820038     ZHar    G    C        0      0        2 
   4  chr4_14820038   Sample    G    C        0      0        2 
   4  chr4_14823117     AAsi    G    A        0      0        2 
   4  chr4_14823117     AKia    G    A        0      0        2 
   4  chr4_14823117     AOna    G    A        0      0        2 
   4  chr4_14823117     ASom    G    A        0      0        2 
   4  chr4_14823117     HCab    G    A        1      2        2 
   4  chr4_14823117     HPrz    G    A        1      2        2 
   4  chr4_14823117     ZBoe    G    A        0      0        2 
   4  chr4_14823117     ZGre    G    A        0      0        2 
   4  chr4_14823117     ZHar    G    A        0      0        2 
   4  chr4_14823117   Sample    G    A        0      0        2 
   4  chr4_14824982     AAsi    A    G        0      0        2 
   4  chr4_14824982     AKia    A    G        0      0        2 
   4  chr4_14824982     AOna    A    G        0      0        2 
   4  chr4_14824982     ASom    A    G        0      0        2 
   4  chr4_14824982     HCab    A    G        0      0        2 
   4  chr4_14824982     HPrz    A    G        0      0        2 
   4  chr4_14824982     ZBoe    A    G      0.5      1        2 
   4  chr4_14824982     ZGre    A    G        0      0        2 
   4  chr4_14824982     ZHar    A    G        0      0        2 
   4  chr4_14824982   Sample    A    G        0      0        2 
   4  chr4_14841727     AAsi    T    C        0      0        2 
   4  chr4_14841727     AKia    T    C        0      0        2 
   4  chr4_14841727     AOna    T    C        0      0        2 
   4  chr4_14841727     ASom    T    C      0.5      1        2 
   4  chr4_14841727     HCab    T    C        0      0        2 
   4  chr4_14841727     HPrz    T    C        0      0        2 
   4  chr4_14841727     ZBoe    T    C        0      0        2 
   4  chr4_14841727     ZGre    T    C        0      0        2 
   4  chr4_14841727     ZHar    T    C        0      0        2 
   4  chr4_14841727   Sample    T    C        0      0        2 
   4  chr4_14850297     AAsi    T    A        0      0        2 
   4  chr4_14850297     AKia    T    A        0      0        2 
   4  chr4_14850297     AOna    T    A        0      0        2 
   4  chr4_14850297     ASom    T    A        0      0        2 
   4  chr4_14850297     HCab    T    A        1      2        2 
   4  chr4_14850297     HPrz    T    A        1      2        2 
   4  chr4_14850297     ZBoe    T    A        0      0        2 
   4  chr4_14850297     ZGre    T    A        0      0        2 
   4  chr4_14850297     ZHar    T    A        0      0        2 
   4  chr4_14850297   Sample    T    A        0      0        2 
   4  chr4_14859205     AAsi    T    C        1      2        2 
   4  chr4_14859205     AKia    T    C        0      0        2 
   4  chr4_14859205     AOna    T    C        0      0        2 
   4  chr4_14859205     ASom    T    C        1      2        2 
   4  chr4_14859205     HCab    T    C        0      0        2 
   4  chr4_14859205     HPrz    T    C        0      0        2 
   4  chr4_14859205     ZBoe    T    C        0      0        2 
   4  chr4_14859205     ZGre    T    C        0      0        2 
   4  chr4_14859205     ZHar    T    C        0      0        2 
   4  chr4_14859205   Sample    T    C        1      2        2 
   4  chr4_14862122     AAsi    T    C        0      0        2 
   4  chr4_14862122     AKia    T    C        0      0        2 
   4  chr4_14862122     AOna    T    C      0.5      1        2 
   4  chr4_14862122     ASom    T    C        0      0        2 
   4  chr4_14862122     HCab    T    C        0      0        2 
   4  chr4_14862122     HPrz    T    C        0      0        2 
   4  chr4_14862122     ZBoe    T    C        0      0        2 
   4  chr4_14862122     ZGre    T    C        0      0        2 
   4  chr4_14862122     ZHar    T    C        0      0        2 
   4  chr4_14862122   Sample    T    C        0      0        2 
   4  chr4_14866080     AAsi    G    T        0      0        2 
   4  chr4_14866080     AKia    G    T        0      0        2 
   4  chr4_14866080     AOna    G    T        0      0        2 
   4  chr4_14866080     ASom    G    T        0      0        2 
   4  chr4_14866080     HCab    G    T        0      0        2 
   4  chr4_14866080     HPrz    G    T        0      0        2 
   4  chr4_14866080     ZBoe    G    T      0.5      1        2 
   4  chr4_14866080     ZGre    G    T        0      0        2 
   4  chr4_14866080     ZHar    G    T        0      0        2 
   4  chr4_14866080   Sample    G    T        0      0        2 
   4  chr4_14866570     AAsi    T    C        0      0        2 
   4  chr4_14866570     AKia    T    C        0      0        2 
   4  chr4_14866570     AOna    T    C        0      0        2 
   4  chr4_14866570     ASom    T    C        0      0        2 
   4  chr4_14866570     HCab    T    C        0      0        2 
   4  chr4_14866570     HPrz    T    C        0      0        2 
   4  chr4_14866570     ZBoe    T    C        0      0        2 
   4  chr4_14866570     ZGre    T    C        0      0        2 
   4  chr4_14866570     ZHar    T    C      0.5      1        2 
   4  chr4_14866570   Sample    T    C        0      0        2 
   4  chr4_14869208     AAsi    A    G        0      0        2 
   4  chr4_14869208     AKia    A    G        0      0        2 
   4  chr4_14869208     AOna    A    G      0.5      1        2 
   4  chr4_14869208     ASom    A    G        0      0        2 
   4  chr4_14869208     HCab    A    G        0      0        2 
   4  chr4_14869208     HPrz    A    G        0      0        2 
   4  chr4_14869208     ZBoe    A    G        0      0        2 
   4  chr4_14869208     ZGre    A    G        0      0        2 
   4  chr4_14869208     ZHar    A    G        0      0        2 
   4  chr4_14869208   Sample    A    G        0      0        2 
   4  chr4_14869381     AAsi    C    T        0      0        2 
   4  chr4_14869381     AKia    C    T        1      2        2 
   4  chr4_14869381     AOna    C    T      0.5      1        2 
   4  chr4_14869381     ASom    C    T        0      0        2 
   4  chr4_14869381     HCab    C    T        0      0        2 
   4  chr4_14869381     HPrz    C    T        0      0        2 
   4  chr4_14869381     ZBoe    C    T        0      0        2 
   4  chr4_14869381     ZGre    C    T        0      0        2 
   4  chr4_14869381     ZHar    C    T        0      0        2 
   4  chr4_14869381   Sample    C    T        0      0        2 
   4  chr4_14872231     AAsi    T    C        0      0        2 
   4  chr4_14872231     AKia    T    C        0      0        2 
   4  chr4_14872231     AOna    T    C        0      0        2 
   4  chr4_14872231     ASom    T    C        0      0        2 
   4  chr4_14872231     HCab    T    C        0      0        2 
   4  chr4_14872231     HPrz    T    C        0      0        2 
   4  chr4_14872231     ZBoe    T    C        0      0        2 
   4  chr4_14872231     ZGre    T    C        0      0        2 
   4  chr4_14872231     ZHar    T    C        1      2        2 
   4  chr4_14872231   Sample    T    C        0      0        2 
   4  chr4_14876345     AAsi    A    C        0      0        2 
   4  chr4_14876345     AKia    A    C        0      0        2 
   4  chr4_14876345     AOna    A    C        0      0        2 
   4  chr4_14876345     ASom    A    C        0      0        2 
   4  chr4_14876345     HCab    A    C        0      0        2 
   4  chr4_14876345     HPrz    A    C        0      0        2 
   4  chr4_14876345     ZBoe    A    C        0      0        2 
   4  chr4_14876345     ZGre    A    C        0      0        2 
   4  chr4_14876345     ZHar    A    C        1      2        2 
   4  chr4_14876345   Sample    A    C        0      0        2 
   4  chr4_14876690     AAsi    G    T        0      0        2 
   4  chr4_14876690     AKia    G    T        0      0        2 
   4  chr4_14876690     AOna    G    T        0      0        2 
   4  chr4_14876690     ASom    G    T        0      0        2 
   4  chr4_14876690     HCab    G    T        1      2        2 
   4  chr4_14876690     HPrz    G    T        1      2        2 
   4  chr4_14876690     ZBoe    G    T        0      0        2 
   4  chr4_14876690     ZGre    G    T        0      0        2 
   4  chr4_14876690     ZHar    G    T        0      0        2 
   4  chr4_14876690   Sample    G    T        0      0        2 
   4  chr4_14878183     AAsi    T    A        0      0        2 
   4  chr4_14878183     AKia    T    A        0      0        2 
   4  chr4_14878183     AOna    T    A      0.5      1        2 
   4  chr4_14878183     ASom    T    A        0      0        2 
   4  chr4_14878183     HCab    T    A        0      0        2 
   4  chr4_14878183     HPrz    T    A        0      0        2 
   4  chr4_14878183     ZBoe    T    A        0      0        2 
   4  chr4_14878183     ZGre    T    A        0      0        2 
   4  chr4_14878183     ZHar    T    A        0      0        2 
   4  chr4_14878183   Sample    T    A        0      0        2 
   4  chr4_14880337     AAsi    C    G        0      0        2 
   4  chr4_14880337     AKia    C    G        0      0        2 
   4  chr4_14880337     AOna    C    G        0      0        2 
   4  chr4_14880337     ASom    C    G        0      0        2 
   4  chr4_14880337     HCab    C    G        1      2        2 
   4  chr4_14880337     HPrz    C    G        1      2        2 
   4  chr4_14880337     ZBoe    C    G        0      0        2 
   4  chr4_14880337     ZGre    C    G        0      0        2 
   4  chr4_14880337     ZHar    C    G        0      0        2 
   4  chr4_14880337   Sample    C    G        0      0        2 
   4  chr4_14890012     AAsi    G    A        0      0        2 
   4  chr4_14890012     AKia    G    A        0      0        2 
   4  chr4_14890012     AOna    G    A        0      0        2 
   4  chr4_14890012     ASom    G    A        0      0        2 
   4  chr4_14890012     HCab    G    A        1      2        2 
   4  chr4_14890012     HPrz    G    A        1      2        2 
   4  chr4_14890012     ZBoe    G    A        0      0        2 
   4  chr4_14890012     ZGre    G    A        0      0        2 
   4  chr4_14890012     ZHar    G    A        0      0        2 
   4  chr4_14890012   Sample    G    A        0      0        2 
   4  chr4_14892679     AAsi    A    G        0      0        2 
   4  chr4_14892679     AKia    A    G        0      0        2 
   4  chr4_14892679     AOna    A    G      0.5      1        2 
   4  chr4_14892679     ASom    A    G        0      0        2 
   4  chr4_14892679     HCab    A    G        0      0        2 
   4  chr4_14892679     HPrz    A    G        0      0        2 
   4  chr4_14892679     ZBoe    A    G        0      0        2 
   4  chr4_14892679     ZGre    A    G        0      0        2 
   4  chr4_14892679     ZHar    A    G        0      0        2 
   4  chr4_14892679   Sample    A    G        0      0        2 
   4  chr4_14897164     AAsi    T    C        0      0        2 
   4  chr4_14897164     AKia    T    C        0      0        2 
   4  chr4_14897164     AOna    T    C        0      0        2 
   4  chr4_14897164     ASom    T    C        0      0        2 
   4  chr4_14897164     HCab    T    C        0      0        2 
   4  chr4_14897164     HPrz    T    C        0      0        2 
   4  chr4_14897164     ZBoe    T    C        0      0        2 
   4  chr4_14897164     ZGre    T    C        1      2        2 
   4  chr4_14897164     ZHar    T    C        0      0        2 
   4  chr4_14897164   Sample    T    C        0      0        2 
   4  chr4_14897458     AAsi    T    C        0      0        2 
   4  chr4_14897458     AKia    T    C        0      0        2 
   4  chr4_14897458     AOna    T    C      0.5      1        2 
   4  chr4_14897458     ASom    T    C        0      0        2 
   4  chr4_14897458     HCab    T    C        0      0        2 
   4  chr4_14897458     HPrz    T    C        0      0        2 
   4  chr4_14897458     ZBoe    T    C        0      0        2 
   4  chr4_14897458     ZGre    T    C        0      0        2 
   4  chr4_14897458     ZHar    T    C        0      0        2 
   4  chr4_14897458   Sample    T    C        0      0        2 
   4  chr4_14897518     AAsi    A    G        0      0        2 
   4  chr4_14897518     AKia    A    G        0      0        2 
   4  chr4_14897518     AOna    A    G        0      0        2 
   4  chr4_14897518     ASom    A    G        0      0        2 
   4  chr4_14897518     HCab    A    G        0      0        2 
   4  chr4_14897518     HPrz    A    G        0      0        2 
   4  chr4_14897518     ZBoe    A    G        0      0        2 
   4  chr4_14897518     ZGre    A    G        1      2        2 
   4  chr4_14897518     ZHar    A    G        0      0        2 
   4  chr4_14897518   Sample    A    G        0      0        2 
   4  chr4_14903739     AAsi    T    C        0      0        2 
   4  chr4_14903739     AKia    T    C        0      0        2 
   4  chr4_14903739     AOna    T    C      0.5      1        2 
   4  chr4_14903739     ASom    T    C        0      0        2 
   4  chr4_14903739     HCab    T    C        0      0        2 
   4  chr4_14903739     HPrz    T    C        0      0        2 
   4  chr4_14903739     ZBoe    T    C        0      0        2 
   4  chr4_14903739     ZGre    T    C        0      0        2 
   4  chr4_14903739     ZHar    T    C        0      0        2 
   4  chr4_14903739   Sample    T    C        0      0        2 
   4  chr4_14905430     AAsi    T    C        0      0        2 
   4  chr4_14905430     AKia    T    C        0      0        2 
   4  chr4_14905430     AOna    T    C        0      0        2 
   4  chr4_14905430     ASom    T    C        0      0        2 
   4  chr4_14905430     HCab    T    C        0      0        2 
   4  chr4_14905430     HPrz    T    C        0      0        2 
   4  chr4_14905430     ZBoe    T    C        0      0        2 
   4  chr4_14905430     ZGre    T    C        0      0        2 
   4  chr4_14905430     ZHar    T    C        1      2        2 
   4  chr4_14905430   Sample    T    C        0      0        2 
   4  chr4_14912306     AAsi    G    C        0      0        2 
   4  chr4_14912306     AKia    G    C        0      0        2 
   4  chr4_14912306     AOna    G    C      0.5      1        2 
   4  chr4_14912306     ASom    G    C        0      0        2 
   4  chr4_14912306     HCab    G    C        0      0        2 
   4  chr4_14912306     HPrz    G    C        0      0        2 
   4  chr4_14912306     ZBoe    G    C        0      0        2 
   4  chr4_14912306     ZGre    G    C        0      0        2 
   4  chr4_14912306     ZHar    G    C        0      0        2 
   4  chr4_14912306   Sample    G    C        0      0        2 
   4  chr4_14925501     AAsi    C    T        0      0        2 
   4  chr4_14925501     AKia    C    T        0      0        2 
   4  chr4_14925501     AOna    C    T      0.5      1        2 
   4  chr4_14925501     ASom    C    T        0      0        2 
   4  chr4_14925501     HCab    C    T        0      0        2 
   4  chr4_14925501     HPrz    C    T        0      0        2 
   4  chr4_14925501     ZBoe    C    T        0      0        2 
   4  chr4_14925501     ZGre    C    T        0      0        2 
   4  chr4_14925501     ZHar    C    T        0      0        2 
   4  chr4_14925501   Sample    C    T        0      0        2 
   4  chr4_14927047     AAsi    T    C        0      0        2 
   4  chr4_14927047     AKia    T    C        0      0        2 
   4  chr4_14927047     AOna    T    C        0      0        2 
   4  chr4_14927047     ASom    T    C        0      0        2 
   4  chr4_14927047     HCab    T    C        0      0        2 
   4  chr4_14927047     HPrz    T    C        0      0        2 
   4  chr4_14927047     ZBoe    T    C      0.5      1        2 
   4  chr4_14927047     ZGre    T    C        0      0        2 
   4  chr4_14927047     ZHar    T    C        0      0        2 
   4  chr4_14927047   Sample    T    C        0      0        2 
   4  chr4_14928275     AAsi    C    T        1      2        2 
   4  chr4_14928275     AKia    C    T        0      0        2 
   4  chr4_14928275     AOna    C    T        0      0        2 
   4  chr4_14928275     ASom    C    T        1      2        2 
   4  chr4_14928275     HCab    C    T        0      0        2 
   4  chr4_14928275     HPrz    C    T        0      0        2 
   4  chr4_14928275     ZBoe    C    T        0      0        2 
   4  chr4_14928275     ZGre    C    T        0      0        2 
   4  chr4_14928275     ZHar    C    T        0      0        2 
   4  chr4_14928275   Sample    C    T        1      2        2 
   4  chr4_14933008     AAsi    C    G        0      0        2 
   4  chr4_14933008     AKia    C    G        0      0        2 
   4  chr4_14933008     AOna    C    G        0      0        2 
   4  chr4_14933008     ASom    C    G        0      0        2 
   4  chr4_14933008     HCab    C    G        0      0        2 
   4  chr4_14933008     HPrz    C    G        0      0        2 
   4  chr4_14933008     ZBoe    C    G      0.5      1        2 
   4  chr4_14933008     ZGre    C    G        0      0        2 
   4  chr4_14933008     ZHar    C    G        0      0        2 
   4  chr4_14933008   Sample    C    G        0      0        2 
   4  chr4_14934329     AAsi    G    C        0      0        2 
   4  chr4_14934329     AKia    G    C        0      0        2 
   4  chr4_14934329     AOna    G    C        0      0        2 
   4  chr4_14934329     ASom    G    C        0      0        2 
   4  chr4_14934329     HCab    G    C        0      0        2 
   4  chr4_14934329     HPrz    G    C        0      0        2 
   4  chr4_14934329     ZBoe    G    C        0      0        2 
   4  chr4_14934329     ZGre    G    C        1      2        2 
   4  chr4_14934329     ZHar    G    C        0      0        2 
   4  chr4_14934329   Sample    G    C        0      0        2 
   4  chr4_14934333     AAsi    G    A        1      2        2 
   4  chr4_14934333     AKia    G    A        0      0        2 
   4  chr4_14934333     AOna    G    A        0      0        2 
   4  chr4_14934333     ASom    G    A        1      2        2 
   4  chr4_14934333     HCab    G    A        0      0        2 
   4  chr4_14934333     HPrz    G    A        0      0        2 
   4  chr4_14934333     ZBoe    G    A        0      0        2 
   4  chr4_14934333     ZGre    G    A        0      0        2 
   4  chr4_14934333     ZHar    G    A        0      0        2 
   4  chr4_14934333   Sample    G    A        1      2        2 
   4  chr4_14938985     AAsi    C    T        0      0        2 
   4  chr4_14938985     AKia    C    T        0      0        2 
   4  chr4_14938985     AOna    C    T        0      0        2 
   4  chr4_14938985     ASom    C    T      0.5      1        2 
   4  chr4_14938985     HCab    C    T        0      0        2 
   4  chr4_14938985     HPrz    C    T        0      0        2 
   4  chr4_14938985     ZBoe    C    T        0      0        2 
   4  chr4_14938985     ZGre    C    T        0      0        2 
   4  chr4_14938985     ZHar    C    T        0      0        2 
   4  chr4_14938985   Sample    C    T        0      0        2 
   4  chr4_14940840     AAsi    A    G        0      0        2 
   4  chr4_14940840     AKia    A    G        0      0        2 
   4  chr4_14940840     AOna    A    G        0      0        2 
   4  chr4_14940840     ASom    A    G        0      0        2 
   4  chr4_14940840     HCab    A    G        0      0        2 
   4  chr4_14940840     HPrz    A    G        0      0        2 
   4  chr4_14940840     ZBoe    A    G      0.5      1        2 
   4  chr4_14940840     ZGre    A    G        0      0        2 
   4  chr4_14940840     ZHar    A    G      0.5      1        2 
   4  chr4_14940840   Sample    A    G        0      0        2 
   4  chr4_14941176     AAsi    T    C        0      0        2 
   4  chr4_14941176     AKia    T    C        0      0        2 
   4  chr4_14941176     AOna    T    C        0      0        2 
   4  chr4_14941176     ASom    T    C        0      0        2 
   4  chr4_14941176     HCab    T    C        0      0        2 
   4  chr4_14941176     HPrz    T    C        0      0        2 
   4  chr4_14941176     ZBoe    T    C        1      2        2 
   4  chr4_14941176     ZGre    T    C        0      0        2 
   4  chr4_14941176     ZHar    T    C        0      0        2 
   4  chr4_14941176   Sample    T    C        0      0        2 
   4  chr4_14959346     AAsi    T    C        0      0        2 
   4  chr4_14959346     AKia    T    C        0      0        2 
   4  chr4_14959346     AOna    T    C        0      0        2 
   4  chr4_14959346     ASom    T    C        0      0        2 
   4  chr4_14959346     HCab    T    C        0      0        2 
   4  chr4_14959346     HPrz    T    C        0      0        2 
   4  chr4_14959346     ZBoe    T    C        0      0        2 
   4  chr4_14959346     ZGre    T    C        1      2        2 
   4  chr4_14959346     ZHar    T    C        0      0        2 
   4  chr4_14959346   Sample    T    C        0      0        2 
   4  chr4_14961464     AAsi    G    T        1      2        2 
   4  chr4_14961464     AKia    G    T        0      0        2 
   4  chr4_14961464     AOna    G    T        0      0        2 
   4  chr4_14961464     ASom    G    T      0.5      1        2 
   4  chr4_14961464     HCab    G    T        0      0        2 
   4  chr4_14961464     HPrz    G    T        0      0        2 
   4  chr4_14961464     ZBoe    G    T        0      0        2 
   4  chr4_14961464     ZGre    G    T        0      0        2 
   4  chr4_14961464     ZHar    G    T        0      0        2 
   4  chr4_14961464   Sample    G    T        1      2        2 
   4  chr4_14966065     AAsi    G    A        0      0        2 
   4  chr4_14966065     AKia    G    A        0      0        2 
   4  chr4_14966065     AOna    G    A        0      0        2 
   4  chr4_14966065     ASom    G    A        0      0        2 
   4  chr4_14966065     HCab    G    A        0      0        2 
   4  chr4_14966065     HPrz    G    A        0      0        2 
   4  chr4_14966065     ZBoe    G    A        1      2        2 
   4  chr4_14966065     ZGre    G    A        0      0        2 
   4  chr4_14966065     ZHar    G    A        0      0        2 
   4  chr4_14966065   Sample    G    A        0      0        2 
   4  chr4_14975941     AAsi    T    C        0      0        2 
   4  chr4_14975941     AKia    T    C        0      0        2 
   4  chr4_14975941     AOna    T    C        0      0        2 
   4  chr4_14975941     ASom    T    C        0      0        2 
   4  chr4_14975941     HCab    T    C        1      2        2 
   4  chr4_14975941     HPrz    T    C        1      2        2 
   4  chr4_14975941     ZBoe    T    C        0      0        2 
   4  chr4_14975941     ZGre    T    C        0      0        2 
   4  chr4_14975941     ZHar    T    C        0      0        2 
   4  chr4_14975941   Sample    T    C        0      0        2 
   4  chr4_14977155     AAsi    A    G        0      0        2 
   4  chr4_14977155     AKia    A    G        0      0        2 
   4  chr4_14977155     AOna    A    G        0      0        2 
   4  chr4_14977155     ASom    A    G        0      0        2 
   4  chr4_14977155     HCab    A    G      0.5      1        2 
   4  chr4_14977155     HPrz    A    G        0      0        2 
   4  chr4_14977155     ZBoe    A    G        0      0        2 
   4  chr4_14977155     ZGre    A    G        0      0        2 
   4  chr4_14977155     ZHar    A    G        0      0        2 
   4  chr4_14977155   Sample    A    G        0      0        2 
   4  chr4_14977387     AAsi    G    A      0.5      1        2 
   4  chr4_14977387     AKia    G    A        0      0        2 
   4  chr4_14977387     AOna    G    A        0      0        2 
   4  chr4_14977387     ASom    G    A        0      0        2 
   4  chr4_14977387     HCab    G    A        0      0        2 
   4  chr4_14977387     HPrz    G    A        0      0        2 
   4  chr4_14977387     ZBoe    G    A        0      0        2 
   4  chr4_14977387     ZGre    G    A        0      0        2 
   4  chr4_14977387     ZHar    G    A        0      0        2 
   4  chr4_14977387   Sample    G    A        1      2        2 
   4  chr4_14978160     AAsi    T    C        0      0        2 
   4  chr4_14978160     AKia    T    C        1      2        2 
   4  chr4_14978160     AOna    T    C        1      2        2 
   4  chr4_14978160     ASom    T    C        0      0        2 
   4  chr4_14978160     HCab    T    C        1      2        2 
   4  chr4_14978160     HPrz    T    C        1      2        2 
   4  chr4_14978160     ZBoe    T    C        0      0        2 
   4  chr4_14978160     ZGre    T    C        0      0        2 
   4  chr4_14978160     ZHar    T    C        0      0        2 
   4  chr4_14978160   Sample    T    C        0      0        2 
   4  chr4_14978878     AAsi    A    G        0      0        2 
   4  chr4_14978878     AKia    A    G        1      2        2 
   4  chr4_14978878     AOna    A    G        1      2        2 
   4  chr4_14978878     ASom    A    G        0      0        2 
   4  chr4_14978878     HCab    A    G        1      2        2 
   4  chr4_14978878     HPrz    A    G        1      2        2 
   4  chr4_14978878     ZBoe    A    G        0      0        2 
   4  chr4_14978878     ZGre    A    G        0      0        2 
   4  chr4_14978878     ZHar    A    G        0      0        2 
   4  chr4_14978878   Sample    A    G        0      0        2 
   4  chr4_14978923     AAsi    A    G        0      0        2 
   4  chr4_14978923     AKia    A    G        0      0        2 
   4  chr4_14978923     AOna    A    G        0      0        2 
   4  chr4_14978923     ASom    A    G        0      0        2 
   4  chr4_14978923     HCab    A    G        0      0        2 
   4  chr4_14978923     HPrz    A    G        0      0        2 
   4  chr4_14978923     ZBoe    A    G        0      0        2 
   4  chr4_14978923     ZGre    A    G      0.5      1        2 
   4  chr4_14978923     ZHar    A    G        0      0        2 
   4  chr4_14978923   Sample    A    G        0      0        2 
   4  chr4_14986252     AAsi    A    G        0      0        2 
   4  chr4_14986252     AKia    A    G        0      0        2 
   4  chr4_14986252     AOna    A    G        0      0        2 
   4  chr4_14986252     ASom    A    G      0.5      1        2 
   4  chr4_14986252     HCab    A    G        0      0        2 
   4  chr4_14986252     HPrz    A    G        0      0        2 
   4  chr4_14986252     ZBoe    A    G        0      0        2 
   4  chr4_14986252     ZGre    A    G        0      0        2 
   4  chr4_14986252     ZHar    A    G        0      0        2 
   4  chr4_14986252   Sample    A    G        0      0        2 
   4  chr4_14997044     AAsi    G    A        0      0        2 
   4  chr4_14997044     AKia    G    A        0      0        2 
   4  chr4_14997044     AOna    G    A        0      0        2 
   4  chr4_14997044     ASom    G    A        0      0        2 
   4  chr4_14997044     HCab    G    A        1      2        2 
   4  chr4_14997044     HPrz    G    A        1      2        2 
   4  chr4_14997044     ZBoe    G    A        0      0        2 
   4  chr4_14997044     ZGre    G    A        0      0        2 
   4  chr4_14997044     ZHar    G    A        0      0        2 
   4  chr4_14997044   Sample    G    A        0      0        2 
   4  chr4_14997158     AAsi    A    G        0      0        2 
   4  chr4_14997158     AKia    A    G        0      0        2 
   4  chr4_14997158     AOna    A    G        0      0        2 
   4  chr4_14997158     ASom    A    G        0      0        2 
   4  chr4_14997158     HCab    A    G        0      0        2 
   4  chr4_14997158     HPrz    A    G        0      0        2 
   4  chr4_14997158     ZBoe    A    G        1      2        2 
   4  chr4_14997158     ZGre    A    G        1      2        2 
   4  chr4_14997158     ZHar    A    G        1      2        2 
   4  chr4_14997158   Sample    A    G        0      0        2 
   4  chr4_14998944     AAsi    G    C        0      0        2 
   4  chr4_14998944     AKia    G    C        0      0        2 
   4  chr4_14998944     AOna    G    C        0      0        2 
   4  chr4_14998944     ASom    G    C        0      0        2 
   4  chr4_14998944     HCab    G    C        0      0        2 
   4  chr4_14998944     HPrz    G    C        0      0        2 
   4  chr4_14998944     ZBoe    G    C        0      0        2 
   4  chr4_14998944     ZGre    G    C        0      0        2 
   4  chr4_14998944     ZHar    G    C      0.5      1        2 
   4  chr4_14998944   Sample    G    C        0      0        2 
   4  chr4_15000025     AAsi    G    A        0      0        2 
   4  chr4_15000025     AKia    G    A        0      0        2 
   4  chr4_15000025     AOna    G    A        0      0        2 
   4  chr4_15000025     ASom    G    A        0      0        2 
   4  chr4_15000025     HCab    G    A        1      2        2 
   4  chr4_15000025     HPrz    G    A        1      2        2 
   4  chr4_15000025     ZBoe    G    A        0      0        2 
   4  chr4_15000025     ZGre    G    A        0      0        2 
   4  chr4_15000025     ZHar    G    A        0      0        2 
   4  chr4_15000025   Sample    G    A        0      0        2 
   4  chr4_15002800     AAsi    A    G        0      0        2 
   4  chr4_15002800     AKia    A    G        0      0        2 
   4  chr4_15002800     AOna    A    G        0      0        2 
   4  chr4_15002800     ASom    A    G        0      0        2 
   4  chr4_15002800     HCab    A    G        1      2        2 
   4  chr4_15002800     HPrz    A    G        1      2        2 
   4  chr4_15002800     ZBoe    A    G        0      0        2 
   4  chr4_15002800     ZGre    A    G        0      0        2 
   4  chr4_15002800     ZHar    A    G        0      0        2 
   4  chr4_15002800   Sample    A    G        0      0        2 
   4  chr4_15004652     AAsi    A    G        0      0        2 
   4  chr4_15004652     AKia    A    G        1      2        2 
   4  chr4_15004652     AOna    A    G        1      2        2 
   4  chr4_15004652     ASom    A    G        0      0        2 
   4  chr4_15004652     HCab    A    G        0      0        2 
   4  chr4_15004652     HPrz    A    G        0      0        2 
   4  chr4_15004652     ZBoe    A    G        0      0        2 
   4  chr4_15004652     ZGre    A    G        0      0        2 
   4  chr4_15004652     ZHar    A    G        0      0        2 
   4  chr4_15004652   Sample    A    G        0      0        2 
   4  chr4_15007852     AAsi    T    C        0      0        2 
   4  chr4_15007852     AKia    T    C        0      0        2 
   4  chr4_15007852     AOna    T    C        0      0        2 
   4  chr4_15007852     ASom    T    C        0      0        2 
   4  chr4_15007852     HCab    T    C        0      0        2 
   4  chr4_15007852     HPrz    T    C        0      0        2 
   4  chr4_15007852     ZBoe    T    C      0.5      1        2 
   4  chr4_15007852     ZGre    T    C        0      0        2 
   4  chr4_15007852     ZHar    T    C        0      0        2 
   4  chr4_15007852   Sample    T    C        0      0        2 
   4  chr4_15011169     AAsi    C    A        0      0        2 
   4  chr4_15011169     AKia    C    A        0      0        2 
   4  chr4_15011169     AOna    C    A        0      0        2 
   4  chr4_15011169     ASom    C    A        0      0        2 
   4  chr4_15011169     HCab    C    A        1      2        2 
   4  chr4_15011169     HPrz    C    A        1      2        2 
   4  chr4_15011169     ZBoe    C    A        0      0        2 
   4  chr4_15011169     ZGre    C    A        0      0        2 
   4  chr4_15011169     ZHar    C    A        0      0        2 
   4  chr4_15011169   Sample    C    A        1      2        2 
   4  chr4_15017847     AAsi    T    C        0      0        2 
   4  chr4_15017847     AKia    T    C        1      2        2 
   4  chr4_15017847     AOna    T    C        1      2        2 
   4  chr4_15017847     ASom    T    C        0      0        2 
   4  chr4_15017847     HCab    T    C        0      0        2 
   4  chr4_15017847     HPrz    T    C        0      0        2 
   4  chr4_15017847     ZBoe    T    C        0      0        2 
   4  chr4_15017847     ZGre    T    C        0      0        2 
   4  chr4_15017847     ZHar    T    C        0      0        2 
   4  chr4_15017847   Sample    T    C        0      0        2 
   4  chr4_15029780     AAsi    G    A        0      0        2 
   4  chr4_15029780     AKia    G    A        0      0        2 
   4  chr4_15029780     AOna    G    A        0      0        2 
   4  chr4_15029780     ASom    G    A        0      0        2 
   4  chr4_15029780     HCab    G    A        1      2        2 
   4  chr4_15029780     HPrz    G    A        1      2        2 
   4  chr4_15029780     ZBoe    G    A        0      0        2 
   4  chr4_15029780     ZGre    G    A        0      0        2 
   4  chr4_15029780     ZHar    G    A        0      0        2 
   4  chr4_15029780   Sample    G    A        0      0        2 
   4  chr4_15032873     AAsi    C    A        0      0        2 
   4  chr4_15032873     AKia    C    A        0      0        2 
   4  chr4_15032873     AOna    C    A        0      0        2 
   4  chr4_15032873     ASom    C    A        0      0        2 
   4  chr4_15032873     HCab    C    A        0      0        2 
   4  chr4_15032873     HPrz    C    A        0      0        2 
   4  chr4_15032873     ZBoe    C    A        0      0        2 
   4  chr4_15032873     ZGre    C    A        0      0        2 
   4  chr4_15032873     ZHar    C    A        1      2        2 
   4  chr4_15032873   Sample    C    A        0      0        2 
   4  chr4_15033564     AAsi    A    G        0      0        2 
   4  chr4_15033564     AKia    A    G        0      0        2 
   4  chr4_15033564     AOna    A    G        0      0        2 
   4  chr4_15033564     ASom    A    G        1      2        2 
   4  chr4_15033564     HCab    A    G        0      0        2 
   4  chr4_15033564     HPrz    A    G        0      0        2 
   4  chr4_15033564     ZBoe    A    G        0      0        2 
   4  chr4_15033564     ZGre    A    G        0      0        2 
   4  chr4_15033564     ZHar    A    G        0      0        2 
   4  chr4_15033564   Sample    A    G        0      0        2 
   4  chr4_15037234     AAsi    C    A        0      0        2 
   4  chr4_15037234     AKia    C    A        1      2        2 
   4  chr4_15037234     AOna    C    A        1      2        2 
   4  chr4_15037234     ASom    C    A        0      0        2 
   4  chr4_15037234     HCab    C    A        0      0        2 
   4  chr4_15037234     HPrz    C    A        0      0        2 
   4  chr4_15037234     ZBoe    C    A        0      0        2 
   4  chr4_15037234     ZGre    C    A        0      0        2 
   4  chr4_15037234     ZHar    C    A        0      0        2 
   4  chr4_15037234   Sample    C    A        0      0        2 
   4  chr4_15037507     AAsi    C    G      0.5      1        2 
   4  chr4_15037507     AKia    C    G        0      0        2 
   4  chr4_15037507     AOna    C    G        0      0        2 
   4  chr4_15037507     ASom    C    G        0      0        2 
   4  chr4_15037507     HCab    C    G        0      0        2 
   4  chr4_15037507     HPrz    C    G        0      0        2 
   4  chr4_15037507     ZBoe    C    G        0      0        2 
   4  chr4_15037507     ZGre    C    G        0      0        2 
   4  chr4_15037507     ZHar    C    G        0      0        2 
   4  chr4_15037507   Sample    C    G        0      0        2 
   4  chr4_15044276     AAsi    T    C        0      0        2 
   4  chr4_15044276     AKia    T    C        0      0        2 
   4  chr4_15044276     AOna    T    C        0      0        2 
   4  chr4_15044276     ASom    T    C        0      0        2 
   4  chr4_15044276     HCab    T    C        0      0        2 
   4  chr4_15044276     HPrz    T    C        0      0        2 
   4  chr4_15044276     ZBoe    T    C        0      0        2 
   4  chr4_15044276     ZGre    T    C        0      0        2 
   4  chr4_15044276     ZHar    T    C        1      2        2 
   4  chr4_15044276   Sample    T    C        0      0        2 
   4  chr4_15047994     AAsi    C    A        0      0        2 
   4  chr4_15047994     AKia    C    A        0      0        2 
   4  chr4_15047994     AOna    C    A        0      0        2 
   4  chr4_15047994     ASom    C    A        0      0        2 
   4  chr4_15047994     HCab    C    A        0      0        2 
   4  chr4_15047994     HPrz    C    A        0      0        2 
   4  chr4_15047994     ZBoe    C    A      0.5      1        2 
   4  chr4_15047994     ZGre    C    A        0      0        2 
   4  chr4_15047994     ZHar    C    A        0      0        2 
   4  chr4_15047994   Sample    C    A        0      0        2 
   4  chr4_15050391     AAsi    G    A        0      0        2 
   4  chr4_15050391     AKia    G    A        0      0        2 
   4  chr4_15050391     AOna    G    A        0      0        2 
   4  chr4_15050391     ASom    G    A        0      0        2 
   4  chr4_15050391     HCab    G    A        0      0        2 
   4  chr4_15050391     HPrz    G    A        0      0        2 
   4  chr4_15050391     ZBoe    G    A        1      2        2 
   4  chr4_15050391     ZGre    G    A        0      0        2 
   4  chr4_15050391     ZHar    G    A        0      0        2 
   4  chr4_15050391   Sample    G    A        0      0        2 
   4  chr4_15052264     AAsi    G    C        0      0        2 
   4  chr4_15052264     AKia    G    C        0      0        2 
   4  chr4_15052264     AOna    G    C        0      0        2 
   4  chr4_15052264     ASom    G    C        0      0        2 
   4  chr4_15052264     HCab    G    C        1      2        2 
   4  chr4_15052264     HPrz    G    C        1      2        2 
   4  chr4_15052264     ZBoe    G    C        0      0        2 
   4  chr4_15052264     ZGre    G    C        0      0        2 
   4  chr4_15052264     ZHar    G    C        0      0        2 
   4  chr4_15052264   Sample    G    C        0      0        2 
   4  chr4_15056216     AAsi    G    T        0      0        2 
   4  chr4_15056216     AKia    G    T        0      0        2 
   4  chr4_15056216     AOna    G    T        0      0        2 
   4  chr4_15056216     ASom    G    T        0      0        2 
   4  chr4_15056216     HCab    G    T        0      0        2 
   4  chr4_15056216     HPrz    G    T        0      0        2 
   4  chr4_15056216     ZBoe    G    T        1      2        2 
   4  chr4_15056216     ZGre    G    T        0      0        2 
   4  chr4_15056216     ZHar    G    T        0      0        2 
   4  chr4_15056216   Sample    G    T        0      0        2 
   4  chr4_15057708     AAsi    T    C        1      2        2 
   4  chr4_15057708     AKia    T    C        0      0        2 
   4  chr4_15057708     AOna    T    C        0      0        2 
   4  chr4_15057708     ASom    T    C        1      2        2 
   4  chr4_15057708     HCab    T    C        0      0        2 
   4  chr4_15057708     HPrz    T    C        0      0        2 
   4  chr4_15057708     ZBoe    T    C        0      0        2 
   4  chr4_15057708     ZGre    T    C        0      0        2 
   4  chr4_15057708     ZHar    T    C        0      0        2 
   4  chr4_15057708   Sample    T    C        1      2        2 
   4  chr4_15059402     AAsi    A    G        0      0        2 
   4  chr4_15059402     AKia    A    G      0.5      1        2 
   4  chr4_15059402     AOna    A    G        0      0        2 
   4  chr4_15059402     ASom    A    G        0      0        2 
   4  chr4_15059402     HCab    A    G        0      0        2 
   4  chr4_15059402     HPrz    A    G        0      0        2 
   4  chr4_15059402     ZBoe    A    G        0      0        2 
   4  chr4_15059402     ZGre    A    G        0      0        2 
   4  chr4_15059402     ZHar    A    G        0      0        2 
   4  chr4_15059402   Sample    A    G        0      0        2 
   4  chr4_15069021     AAsi    G    A        0      0        2 
   4  chr4_15069021     AKia    G    A        0      0        2 
   4  chr4_15069021     AOna    G    A        0      0        2 
   4  chr4_15069021     ASom    G    A        0      0        2 
   4  chr4_15069021     HCab    G    A        1      2        2 
   4  chr4_15069021     HPrz    G    A        1      2        2 
   4  chr4_15069021     ZBoe    G    A        0      0        2 
   4  chr4_15069021     ZGre    G    A        0      0        2 
   4  chr4_15069021     ZHar    G    A        0      0        2 
   4  chr4_15069021   Sample    G    A        0      0        2 
   4  chr4_15069336     AAsi    T    C        0      0        2 
   4  chr4_15069336     AKia    T    C        0      0        2 
   4  chr4_15069336     AOna    T    C        0      0        2 
   4  chr4_15069336     ASom    T    C        0      0        2 
   4  chr4_15069336     HCab    T    C        0      0        2 
   4  chr4_15069336     HPrz    T    C        0      0        2 
   4  chr4_15069336     ZBoe    T    C        0      0        2 
   4  chr4_15069336     ZGre    T    C        0      0        2 
   4  chr4_15069336     ZHar    T    C        1      2        2 
   4  chr4_15069336   Sample    T    C        0      0        2 
   4  chr4_15069704     AAsi    C    T        0      0        2 
   4  chr4_15069704     AKia    C    T        0      0        2 
   4  chr4_15069704     AOna    C    T        0      0        2 
   4  chr4_15069704     ASom    C    T        0      0        2 
   4  chr4_15069704     HCab    C    T      0.5      1        2 
   4  chr4_15069704     HPrz    C    T      0.5      1        2 
   4  chr4_15069704     ZBoe    C    T        0      0        2 
   4  chr4_15069704     ZGre    C    T        0      0        2 
   4  chr4_15069704     ZHar    C    T        0      0        2 
   4  chr4_15069704   Sample    C    T        0      0        2 
   4  chr4_15069819     AAsi    G    C        0      0        2 
   4  chr4_15069819     AKia    G    C        0      0        2 
   4  chr4_15069819     AOna    G    C        0      0        2 
   4  chr4_15069819     ASom    G    C        0      0        2 
   4  chr4_15069819     HCab    G    C        0      0        2 
   4  chr4_15069819     HPrz    G    C        0      0        2 
   4  chr4_15069819     ZBoe    G    C        0      0        2 
   4  chr4_15069819     ZGre    G    C      0.5      1        2 
   4  chr4_15069819     ZHar    G    C        0      0        2 
   4  chr4_15069819   Sample    G    C        0      0        2 
   4  chr4_15069957     AAsi    A    G        0      0        2 
   4  chr4_15069957     AKia    A    G        1      2        2 
   4  chr4_15069957     AOna    A    G      0.5      1        2 
   4  chr4_15069957     ASom    A    G        0      0        2 
   4  chr4_15069957     HCab    A    G        0      0        2 
   4  chr4_15069957     HPrz    A    G        0      0        2 
   4  chr4_15069957     ZBoe    A    G        0      0        2 
   4  chr4_15069957     ZGre    A    G        0      0        2 
   4  chr4_15069957     ZHar    A    G        0      0        2 
   4  chr4_15069957   Sample    A    G        0      0        2 
   4  chr4_15074464     AAsi    C    G        0      0        2 
   4  chr4_15074464     AKia    C    G        0      0        2 
   4  chr4_15074464     AOna    C    G        0      0        2 
   4  chr4_15074464     ASom    C    G        0      0        2 
   4  chr4_15074464     HCab    C    G        1      2        2 
   4  chr4_15074464     HPrz    C    G        1      2        2 
   4  chr4_15074464     ZBoe    C    G        0      0        2 
   4  chr4_15074464     ZGre    C    G        0      0        2 
   4  chr4_15074464     ZHar    C    G        0      0        2 
   4  chr4_15074464   Sample    C    G        0      0        2 
   4  chr4_15075746     AAsi    A    G        0      0        2 
   4  chr4_15075746     AKia    A    G        0      0        2 
   4  chr4_15075746     AOna    A    G        0      0        2 
   4  chr4_15075746     ASom    A    G        0      0        2 
   4  chr4_15075746     HCab    A    G        0      0        2 
   4  chr4_15075746     HPrz    A    G        0      0        2 
   4  chr4_15075746     ZBoe    A    G        0      0        2 
   4  chr4_15075746     ZGre    A    G        0      0        2 
   4  chr4_15075746     ZHar    A    G        1      2        2 
   4  chr4_15075746   Sample    A    G        0      0        2 
   4  chr4_15077892     AAsi    T    C        0      0        2 
   4  chr4_15077892     AKia    T    C        0      0        2 
   4  chr4_15077892     AOna    T    C        0      0        2 
   4  chr4_15077892     ASom    T    C        0      0        2 
   4  chr4_15077892     HCab    T    C        1      2        2 
   4  chr4_15077892     HPrz    T    C        1      2        2 
   4  chr4_15077892     ZBoe    T    C        0      0        2 
   4  chr4_15077892     ZGre    T    C        0      0        2 
   4  chr4_15077892     ZHar    T    C        0      0        2 
   4  chr4_15077892   Sample    T    C        0      0        2 
   4  chr4_15094438     AAsi    T    C        0      0        2 
   4  chr4_15094438     AKia    T    C        0      0        2 
   4  chr4_15094438     AOna    T    C        0      0        2 
   4  chr4_15094438     ASom    T    C        0      0        2 
   4  chr4_15094438     HCab    T    C        0      0        2 
   4  chr4_15094438     HPrz    T    C        0      0        2 
   4  chr4_15094438     ZBoe    T    C        0      0        2 
   4  chr4_15094438     ZGre    T    C        1      2        2 
   4  chr4_15094438     ZHar    T    C        0      0        2 
   4  chr4_15094438   Sample    T    C        0      0        2 
   4  chr4_15098705     AAsi    G    C      0.5      1        2 
   4  chr4_15098705     AKia    G    C        0      0        2 
   4  chr4_15098705     AOna    G    C        0      0        2 
   4  chr4_15098705     ASom    G    C        0      0        2 
   4  chr4_15098705     HCab    G    C        0      0        2 
   4  chr4_15098705     HPrz    G    C        0      0        2 
   4  chr4_15098705     ZBoe    G    C        0      0        2 
   4  chr4_15098705     ZGre    G    C        0      0        2 
   4  chr4_15098705     ZHar    G    C        0      0        2 
   4  chr4_15098705   Sample    G    C        0      0        2 
   4  chr4_15099527     AAsi    A    T        1      2        2 
   4  chr4_15099527     AKia    A    T        0      0        2 
   4  chr4_15099527     AOna    A    T        0      0        2 
   4  chr4_15099527     ASom    A    T        0      0        2 
   4  chr4_15099527     HCab    A    T        0      0        2 
   4  chr4_15099527     HPrz    A    T        0      0        2 
   4  chr4_15099527     ZBoe    A    T        0      0        2 
   4  chr4_15099527     ZGre    A    T        0      0        2 
   4  chr4_15099527     ZHar    A    T        0      0        2 
   4  chr4_15099527   Sample    A    T        1      2        2 
   4  chr4_15107652     AAsi    A    G        0      0        2 
   4  chr4_15107652     AKia    A    G        0      0        2 
   4  chr4_15107652     AOna    A    G        0      0        2 
   4  chr4_15107652     ASom    A    G        0      0        2 
   4  chr4_15107652     HCab    A    G        1      2        2 
   4  chr4_15107652     HPrz    A    G        1      2        2 
   4  chr4_15107652     ZBoe    A    G        0      0        2 
   4  chr4_15107652     ZGre    A    G        0      0        2 
   4  chr4_15107652     ZHar    A    G        0      0        2 
   4  chr4_15107652   Sample    A    G        0      0        2 
   4  chr4_15108335     AAsi    T    C        0      0        2 
   4  chr4_15108335     AKia    T    C        0      0        2 
   4  chr4_15108335     AOna    T    C        0      0        2 
   4  chr4_15108335     ASom    T    C        0      0        2 
   4  chr4_15108335     HCab    T    C        0      0        2 
   4  chr4_15108335     HPrz    T    C        0      0        2 
   4  chr4_15108335     ZBoe    T    C      0.5      1        2 
   4  chr4_15108335     ZGre    T    C        0      0        2 
   4  chr4_15108335     ZHar    T    C        0      0        2 
   4  chr4_15108335   Sample    T    C        0      0        2 
   4  chr4_15108456     AAsi    G    A        0      0        2 
   4  chr4_15108456     AKia    G    A        0      0        2 
   4  chr4_15108456     AOna    G    A        0      0        2 
   4  chr4_15108456     ASom    G    A        0      0        2 
   4  chr4_15108456     HCab    G    A        0      0        2 
   4  chr4_15108456     HPrz    G    A        0      0        2 
   4  chr4_15108456     ZBoe    G    A        0      0        2 
   4  chr4_15108456     ZGre    G    A      0.5      1        2 
   4  chr4_15108456     ZHar    G    A        0      0        2 
   4  chr4_15108456   Sample    G    A        0      0        2 
   4  chr4_15109604     AAsi    G    T        0      0        2 
   4  chr4_15109604     AKia    G    T        0      0        2 
   4  chr4_15109604     AOna    G    T        0      0        2 
   4  chr4_15109604     ASom    G    T        0      0        2 
   4  chr4_15109604     HCab    G    T        1      2        2 
   4  chr4_15109604     HPrz    G    T        1      2        2 
   4  chr4_15109604     ZBoe    G    T        0      0        2 
   4  chr4_15109604     ZGre    G    T        0      0        2 
   4  chr4_15109604     ZHar    G    T        0      0        2 
   4  chr4_15109604   Sample    G    T        0      0        2 
   4  chr4_15109779     AAsi    C    T      0.5      1        2 
   4  chr4_15109779     AKia    C    T        0      0        2 
   4  chr4_15109779     AOna    C    T        0      0        2 
   4  chr4_15109779     ASom    C    T        0      0        2 
   4  chr4_15109779     HCab    C    T        0      0        2 
   4  chr4_15109779     HPrz    C    T        0      0        2 
   4  chr4_15109779     ZBoe    C    T        0      0        2 
   4  chr4_15109779     ZGre    C    T        0      0        2 
   4  chr4_15109779     ZHar    C    T        0      0        2 
   4  chr4_15109779   Sample    C    T        0      0        2 
   4  chr4_15110353     AAsi    G    C        0      0        2 
   4  chr4_15110353     AKia    G    C        0      0        2 
   4  chr4_15110353     AOna    G    C        0      0        2 
   4  chr4_15110353     ASom    G    C        0      0        2 
   4  chr4_15110353     HCab    G    C      0.5      1        2 
   4  chr4_15110353     HPrz    G    C        0      0        2 
   4  chr4_15110353     ZBoe    G    C        0      0        2 
   4  chr4_15110353     ZGre    G    C        0      0        2 
   4  chr4_15110353     ZHar    G    C        0      0        2 
   4  chr4_15110353   Sample    G    C        0      0        2 
   4  chr4_15119691     AAsi    T    C        0      0        2 
   4  chr4_15119691     AKia    T    C        0      0        2 
   4  chr4_15119691     AOna    T    C        0      0        2 
   4  chr4_15119691     ASom    T    C        0      0        2 
   4  chr4_15119691     HCab    T    C        0      0        2 
   4  chr4_15119691     HPrz    T    C        0      0        2 
   4  chr4_15119691     ZBoe    T    C        0      0        2 
   4  chr4_15119691     ZGre    T    C        1      2        2 
   4  chr4_15119691     ZHar    T    C        0      0        2 
   4  chr4_15119691   Sample    T    C        0      0        2 
   4  chr4_15127180     AAsi    A    G        0      0        2 
   4  chr4_15127180     AKia    A    G        0      0        2 
   4  chr4_15127180     AOna    A    G        0      0        2 
   4  chr4_15127180     ASom    A    G        0      0        2 
   4  chr4_15127180     HCab    A    G        1      2        2 
   4  chr4_15127180     HPrz    A    G        1      2        2 
   4  chr4_15127180     ZBoe    A    G        0      0        2 
   4  chr4_15127180     ZGre    A    G        0      0        2 
   4  chr4_15127180     ZHar    A    G        0      0        2 
   4  chr4_15127180   Sample    A    G        0      0        2 
   4  chr4_15134363     AAsi    T    C        0      0        2 
   4  chr4_15134363     AKia    T    C        0      0        2 
   4  chr4_15134363     AOna    T    C        0      0        2 
   4  chr4_15134363     ASom    T    C        0      0        2 
   4  chr4_15134363     HCab    T    C        0      0        2 
   4  chr4_15134363     HPrz    T    C        0      0        2 
   4  chr4_15134363     ZBoe    T    C        0      0        2 
   4  chr4_15134363     ZGre    T    C        0      0        2 
   4  chr4_15134363     ZHar    T    C        1      2        2 
   4  chr4_15134363   Sample    T    C        0      0        2 
   4  chr4_15135704     AAsi    A    G        0      0        2 
   4  chr4_15135704     AKia    A    G        0      0        2 
   4  chr4_15135704     AOna    A    G        0      0        2 
   4  chr4_15135704     ASom    A    G        0      0        2 
   4  chr4_15135704     HCab    A    G        0      0        2 
   4  chr4_15135704     HPrz    A    G        0      0        2 
   4  chr4_15135704     ZBoe    A    G        0      0        2 
   4  chr4_15135704     ZGre    A    G      0.5      1        2 
   4  chr4_15135704     ZHar    A    G        0      0        2 
   4  chr4_15135704   Sample    A    G        0      0        2 
   4  chr4_15136514     AAsi    T    C        0      0        2 
   4  chr4_15136514     AKia    T    C        0      0        2 
   4  chr4_15136514     AOna    T    C        0      0        2 
   4  chr4_15136514     ASom    T    C        0      0        2 
   4  chr4_15136514     HCab    T    C        1      2        2 
   4  chr4_15136514     HPrz    T    C        1      2        2 
   4  chr4_15136514     ZBoe    T    C        0      0        2 
   4  chr4_15136514     ZGre    T    C        0      0        2 
   4  chr4_15136514     ZHar    T    C        0      0        2 
   4  chr4_15136514   Sample    T    C        0      0        2 
   4  chr4_15141177     AAsi    T    C        1      2        2 
   4  chr4_15141177     AKia    T    C        0      0        2 
   4  chr4_15141177     AOna    T    C        0      0        2 
   4  chr4_15141177     ASom    T    C        1      2        2 
   4  chr4_15141177     HCab    T    C        0      0        2 
   4  chr4_15141177     HPrz    T    C        0      0        2 
   4  chr4_15141177     ZBoe    T    C        0      0        2 
   4  chr4_15141177     ZGre    T    C        0      0        2 
   4  chr4_15141177     ZHar    T    C        0      0        2 
   4  chr4_15141177   Sample    T    C        1      2        2 
   4  chr4_15141202     AAsi    T    C        1      2        2 
   4  chr4_15141202     AKia    T    C        0      0        2 
   4  chr4_15141202     AOna    T    C        0      0        2 
   4  chr4_15141202     ASom    T    C        1      2        2 
   4  chr4_15141202     HCab    T    C        0      0        2 
   4  chr4_15141202     HPrz    T    C        0      0        2 
   4  chr4_15141202     ZBoe    T    C        0      0        2 
   4  chr4_15141202     ZGre    T    C        0      0        2 
   4  chr4_15141202     ZHar    T    C        0      0        2 
   4  chr4_15141202   Sample    T    C        1      2        2 
   4  chr4_15158435     AAsi    A    G        0      0        2 
   4  chr4_15158435     AKia    A    G        0      0        2 
   4  chr4_15158435     AOna    A    G        0      0        2 
   4  chr4_15158435     ASom    A    G        0      0        2 
   4  chr4_15158435     HCab    A    G        0      0        2 
   4  chr4_15158435     HPrz    A    G        0      0        2 
   4  chr4_15158435     ZBoe    A    G        0      0        2 
   4  chr4_15158435     ZGre    A    G      0.5      1        2 
   4  chr4_15158435     ZHar    A    G        0      0        2 
   4  chr4_15158435   Sample    A    G        0      0        2 
   4  chr4_15160406     AAsi    C    A      0.5      1        2 
   4  chr4_15160406     AKia    C    A        0      0        2 
   4  chr4_15160406     AOna    C    A        0      0        2 
   4  chr4_15160406     ASom    C    A        0      0        2 
   4  chr4_15160406     HCab    C    A        0      0        2 
   4  chr4_15160406     HPrz    C    A        0      0        2 
   4  chr4_15160406     ZBoe    C    A        0      0        2 
   4  chr4_15160406     ZGre    C    A        0      0        2 
   4  chr4_15160406     ZHar    C    A        0      0        2 
   4  chr4_15160406   Sample    C    A        0      0        2 
   4  chr4_15161322     AAsi    G    A        0      0        2 
   4  chr4_15161322     AKia    G    A        0      0        2 
   4  chr4_15161322     AOna    G    A        0      0        2 
   4  chr4_15161322     ASom    G    A        0      0        2 
   4  chr4_15161322     HCab    G    A        1      2        2 
   4  chr4_15161322     HPrz    G    A        1      2        2 
   4  chr4_15161322     ZBoe    G    A        0      0        2 
   4  chr4_15161322     ZGre    G    A        0      0        2 
   4  chr4_15161322     ZHar    G    A        0      0        2 
   4  chr4_15161322   Sample    G    A        0      0        2 
   4  chr4_15161847     AAsi    T    C      0.5      1        2 
   4  chr4_15161847     AKia    T    C        0      0        2 
   4  chr4_15161847     AOna    T    C        0      0        2 
   4  chr4_15161847     ASom    T    C        0      0        2 
   4  chr4_15161847     HCab    T    C        0      0        2 
   4  chr4_15161847     HPrz    T    C        0      0        2 
   4  chr4_15161847     ZBoe    T    C        0      0        2 
   4  chr4_15161847     ZGre    T    C        0      0        2 
   4  chr4_15161847     ZHar    T    C        0      0        2 
   4  chr4_15161847   Sample    T    C        0      0        2 
   4  chr4_15175111     AAsi    C    T        0      0        2 
   4  chr4_15175111     AKia    C    T        0      0        2 
   4  chr4_15175111     AOna    C    T        0      0        2 
   4  chr4_15175111     ASom    C    T        0      0        2 
   4  chr4_15175111     HCab    C    T        1      2        2 
   4  chr4_15175111     HPrz    C    T        1      2        2 
   4  chr4_15175111     ZBoe    C    T        0      0        2 
   4  chr4_15175111     ZGre    C    T        0      0        2 
   4  chr4_15175111     ZHar    C    T        0      0        2 
   4  chr4_15175111   Sample    C    T        0      0        2 
   4  chr4_15188287     AAsi    A    G        0      0        2 
   4  chr4_15188287     AKia    A    G        0      0        2 
   4  chr4_15188287     AOna    A    G        0      0        2 
   4  chr4_15188287     ASom    A    G      0.5      1        2 
   4  chr4_15188287     HCab    A    G        0      0        2 
   4  chr4_15188287     HPrz    A    G        0      0        2 
   4  chr4_15188287     ZBoe    A    G        0      0        2 
   4  chr4_15188287     ZGre    A    G        0      0        2 
   4  chr4_15188287     ZHar    A    G        0      0        2 
   4  chr4_15188287   Sample    A    G        0      0        2 
   4  chr4_15190610     AAsi    T    C        0      0        2 
   4  chr4_15190610     AKia    T    C        0      0        2 
   4  chr4_15190610     AOna    T    C        0      0        2 
   4  chr4_15190610     ASom    T    C      0.5      1        2 
   4  chr4_15190610     HCab    T    C        0      0        2 
   4  chr4_15190610     HPrz    T    C        0      0        2 
   4  chr4_15190610     ZBoe    T    C        0      0        2 
   4  chr4_15190610     ZGre    T    C        0      0        2 
   4  chr4_15190610     ZHar    T    C        0      0        2 
   4  chr4_15190610   Sample    T    C        0      0        2 
   4  chr4_15203569     AAsi    T    C        0      0        2 
   4  chr4_15203569     AKia    T    C        0      0        2 
   4  chr4_15203569     AOna    T    C        0      0        2 
   4  chr4_15203569     ASom    T    C        0      0        2 
   4  chr4_15203569     HCab    T    C        0      0        2 
   4  chr4_15203569     HPrz    T    C      0.5      1        2 
   4  chr4_15203569     ZBoe    T    C        0      0        2 
   4  chr4_15203569     ZGre    T    C        0      0        2 
   4  chr4_15203569     ZHar    T    C        0      0        2 
   4  chr4_15203569   Sample    T    C        0      0        2 
   4  chr4_15204216     AAsi    T    C        0      0        2 
   4  chr4_15204216     AKia    T    C        0      0        2 
   4  chr4_15204216     AOna    T    C        0      0        2 
   4  chr4_15204216     ASom    T    C        0      0        2 
   4  chr4_15204216     HCab    T    C        0      0        2 
   4  chr4_15204216     HPrz    T    C        0      0        2 
   4  chr4_15204216     ZBoe    T    C        1      2        2 
   4  chr4_15204216     ZGre    T    C        0      0        2 
   4  chr4_15204216     ZHar    T    C        0      0        2 
   4  chr4_15204216   Sample    T    C        0      0        2 
   4  chr4_15205278     AAsi    T    C        1      2        2 
   4  chr4_15205278     AKia    T    C        0      0        2 
   4  chr4_15205278     AOna    T    C        0      0        2 
   4  chr4_15205278     ASom    T    C        0      0        2 
   4  chr4_15205278     HCab    T    C        0      0        2 
   4  chr4_15205278     HPrz    T    C        0      0        2 
   4  chr4_15205278     ZBoe    T    C        0      0        2 
   4  chr4_15205278     ZGre    T    C        0      0        2 
   4  chr4_15205278     ZHar    T    C        0      0        2 
   4  chr4_15205278   Sample    T    C        0      0        2 
   4  chr4_15207465     AAsi    A    C        0      0        2 
   4  chr4_15207465     AKia    A    C        0      0        2 
   4  chr4_15207465     AOna    A    C        0      0        2 
   4  chr4_15207465     ASom    A    C        0      0        2 
   4  chr4_15207465     HCab    A    C        1      2        2 
   4  chr4_15207465     HPrz    A    C        1      2        2 
   4  chr4_15207465     ZBoe    A    C        0      0        2 
   4  chr4_15207465     ZGre    A    C        0      0        2 
   4  chr4_15207465     ZHar    A    C        0      0        2 
   4  chr4_15207465   Sample    A    C        0      0        2 
   4  chr4_15212557     AAsi    C    T        0      0        2 
   4  chr4_15212557     AKia    C    T        0      0        2 
   4  chr4_15212557     AOna    C    T        0      0        2 
   4  chr4_15212557     ASom    C    T        0      0        2 
   4  chr4_15212557     HCab    C    T      0.5      1        2 
   4  chr4_15212557     HPrz    C    T        1      2        2 
   4  chr4_15212557     ZBoe    C    T        0      0        2 
   4  chr4_15212557     ZGre    C    T        0      0        2 
   4  chr4_15212557     ZHar    C    T        0      0        2 
   4  chr4_15212557   Sample    C    T        0      0        2 
   4  chr4_15213776     AAsi    T    C        0      0        2 
   4  chr4_15213776     AKia    T    C        1      2        2 
   4  chr4_15213776     AOna    T    C        0      0        2 
   4  chr4_15213776     ASom    T    C        0      0        2 
   4  chr4_15213776     HCab    T    C        0      0        2 
   4  chr4_15213776     HPrz    T    C        0      0        2 
   4  chr4_15213776     ZBoe    T    C        0      0        2 
   4  chr4_15213776     ZGre    T    C        0      0        2 
   4  chr4_15213776     ZHar    T    C        0      0        2 
   4  chr4_15213776   Sample    T    C        0      0        2 
   4  chr4_15218904     AAsi    T    C        0      0        2 
   4  chr4_15218904     AKia    T    C        0      0        2 
   4  chr4_15218904     AOna    T    C        0      0        2 
   4  chr4_15218904     ASom    T    C        0      0        2 
   4  chr4_15218904     HCab    T    C        0      0        2 
   4  chr4_15218904     HPrz    T    C        0      0        2 
   4  chr4_15218904     ZBoe    T    C        0      0        2 
   4  chr4_15218904     ZGre    T    C        1      2        2 
   4  chr4_15218904     ZHar    T    C        0      0        2 
   4  chr4_15218904   Sample    T    C        0      0        2 
   4  chr4_15219921     AAsi    C    A        0      0        2 
   4  chr4_15219921     AKia    C    A        0      0        2 
   4  chr4_15219921     AOna    C    A        0      0        2 
   4  chr4_15219921     ASom    C    A        0      0        2 
   4  chr4_15219921     HCab    C    A        1      2        2 
   4  chr4_15219921     HPrz    C    A        1      2        2 
   4  chr4_15219921     ZBoe    C    A        0      0        2 
   4  chr4_15219921     ZGre    C    A        0      0        2 
   4  chr4_15219921     ZHar    C    A        0      0        2 
   4  chr4_15219921   Sample    C    A        0      0        2 
   4  chr4_15230589     AAsi    C    T        0      0        2 
   4  chr4_15230589     AKia    C    T        0      0        2 
   4  chr4_15230589     AOna    C    T        0      0        2 
   4  chr4_15230589     ASom    C    T        0      0        2 
   4  chr4_15230589     HCab    C    T        0      0        2 
   4  chr4_15230589     HPrz    C    T        0      0        2 
   4  chr4_15230589     ZBoe    C    T        0      0        2 
   4  chr4_15230589     ZGre    C    T        0      0        2 
   4  chr4_15230589     ZHar    C    T        1      2        2 
   4  chr4_15230589   Sample    C    T        0      0        2 
   4  chr4_15233061     AAsi    G    A        0      0        2 
   4  chr4_15233061     AKia    G    A        0      0        2 
   4  chr4_15233061     AOna    G    A        0      0        2 
   4  chr4_15233061     ASom    G    A        0      0        2 
   4  chr4_15233061     HCab    G    A        0      0        2 
   4  chr4_15233061     HPrz    G    A        0      0        2 
   4  chr4_15233061     ZBoe    G    A        1      2        2 
   4  chr4_15233061     ZGre    G    A        0      0        2 
   4  chr4_15233061     ZHar    G    A        0      0        2 
   4  chr4_15233061   Sample    G    A        0      0        2 
   4  chr4_15236418     AAsi    G    A        0      0        2 
   4  chr4_15236418     AKia    G    A        1      2        2 
   4  chr4_15236418     AOna    G    A        1      2        2 
   4  chr4_15236418     ASom    G    A        0      0        2 
   4  chr4_15236418     HCab    G    A        0      0        2 
   4  chr4_15236418     HPrz    G    A        0      0        2 
   4  chr4_15236418     ZBoe    G    A        0      0        2 
   4  chr4_15236418     ZGre    G    A        0      0        2 
   4  chr4_15236418     ZHar    G    A        0      0        2 
   4  chr4_15236418   Sample    G    A        0      0        2 
   4  chr4_15238347     AAsi    T    C        0      0        2 
   4  chr4_15238347     AKia    T    C        0      0        2 
   4  chr4_15238347     AOna    T    C        0      0        2 
   4  chr4_15238347     ASom    T    C        0      0        2 
   4  chr4_15238347     HCab    T    C        0      0        2 
   4  chr4_15238347     HPrz    T    C        0      0        2 
   4  chr4_15238347     ZBoe    T    C        0      0        2 
   4  chr4_15238347     ZGre    T    C        0      0        2 
   4  chr4_15238347     ZHar    T    C        1      2        2 
   4  chr4_15238347   Sample    T    C        0      0        2 
   4  chr4_15243690     AAsi    C    T        0      0        2 
   4  chr4_15243690     AKia    C    T        0      0        2 
   4  chr4_15243690     AOna    C    T        0      0        2 
   4  chr4_15243690     ASom    C    T        0      0        2 
   4  chr4_15243690     HCab    C    T        1      2        2 
   4  chr4_15243690     HPrz    C    T        1      2        2 
   4  chr4_15243690     ZBoe    C    T        0      0        2 
   4  chr4_15243690     ZGre    C    T        0      0        2 
   4  chr4_15243690     ZHar    C    T        0      0        2 
   4  chr4_15243690   Sample    C    T        0      0        2 
   4  chr4_15244140     AAsi    T    C        0      0        2 
   4  chr4_15244140     AKia    T    C        0      0        2 
   4  chr4_15244140     AOna    T    C        0      0        2 
   4  chr4_15244140     ASom    T    C        0      0        2 
   4  chr4_15244140     HCab    T    C        0      0        2 
   4  chr4_15244140     HPrz    T    C        0      0        2 
   4  chr4_15244140     ZBoe    T    C        0      0        2 
   4  chr4_15244140     ZGre    T    C        0      0        2 
   4  chr4_15244140     ZHar    T    C      0.5      1        2 
   4  chr4_15244140   Sample    T    C        0      0        2 
   4  chr4_15247275     AAsi    T    C        0      0        2 
   4  chr4_15247275     AKia    T    C        0      0        2 
   4  chr4_15247275     AOna    T    C        0      0        2 
   4  chr4_15247275     ASom    T    C        0      0        2 
   4  chr4_15247275     HCab    T    C        0      0        2 
   4  chr4_15247275     HPrz    T    C        0      0        2 
   4  chr4_15247275     ZBoe    T    C      0.5      1        2 
   4  chr4_15247275     ZGre    T    C        0      0        2 
   4  chr4_15247275     ZHar    T    C        0      0        2 
   4  chr4_15247275   Sample    T    C        0      0        2 
   4  chr4_15249023     AAsi    C    T        0      0        2 
   4  chr4_15249023     AKia    C    T        0      0        2 
   4  chr4_15249023     AOna    C    T        0      0        2 
   4  chr4_15249023     ASom    C    T        0      0        2 
   4  chr4_15249023     HCab    C    T        1      2        2 
   4  chr4_15249023     HPrz    C    T        1      2        2 
   4  chr4_15249023     ZBoe    C    T        0      0        2 
   4  chr4_15249023     ZGre    C    T        0      0        2 
   4  chr4_15249023     ZHar    C    T        0      0        2 
   4  chr4_15249023   Sample    C    T        0      0        2 
   4  chr4_15249273     AAsi    A    G        0      0        2 
   4  chr4_15249273     AKia    A    G        0      0        2 
   4  chr4_15249273     AOna    A    G        0      0        2 
   4  chr4_15249273     ASom    A    G        0      0        2 
   4  chr4_15249273     HCab    A    G        0      0        2 
   4  chr4_15249273     HPrz    A    G        0      0        2 
   4  chr4_15249273     ZBoe    A    G        0      0        2 
   4  chr4_15249273     ZGre    A    G      0.5      1        2 
   4  chr4_15249273     ZHar    A    G        0      0        2 
   4  chr4_15249273   Sample    A    G        0      0        2 
   4  chr4_15256025     AAsi    A    G        0      0        2 
   4  chr4_15256025     AKia    A    G        0      0        2 
   4  chr4_15256025     AOna    A    G        0      0        2 
   4  chr4_15256025     ASom    A    G        0      0        2 
   4  chr4_15256025     HCab    A    G        0      0        2 
   4  chr4_15256025     HPrz    A    G        0      0        2 
   4  chr4_15256025     ZBoe    A    G        0      0        2 
   4  chr4_15256025     ZGre    A    G        0      0        2 
   4  chr4_15256025     ZHar    A    G        1      2        2 
   4  chr4_15256025   Sample    A    G        0      0        2 
   4  chr4_15256980     AAsi    T    C        0      0        2 
   4  chr4_15256980     AKia    T    C        0      0        2 
   4  chr4_15256980     AOna    T    C        0      0        2 
   4  chr4_15256980     ASom    T    C        0      0        2 
   4  chr4_15256980     HCab    T    C      0.5      1        2 
   4  chr4_15256980     HPrz    T    C        0      0        2 
   4  chr4_15256980     ZBoe    T    C        0      0        2 
   4  chr4_15256980     ZGre    T    C        0      0        2 
   4  chr4_15256980     ZHar    T    C        0      0        2 
   4  chr4_15256980   Sample    T    C        0      0        2 
   4  chr4_15257101     AAsi    A    G        0      0        2 
   4  chr4_15257101     AKia    A    G        0      0        2 
   4  chr4_15257101     AOna    A    G        0      0        2 
   4  chr4_15257101     ASom    A    G      0.5      1        2 
   4  chr4_15257101     HCab    A    G        0      0        2 
   4  chr4_15257101     HPrz    A    G        0      0        2 
   4  chr4_15257101     ZBoe    A    G        0      0        2 
   4  chr4_15257101     ZGre    A    G        0      0        2 
   4  chr4_15257101     ZHar    A    G        0      0        2 
   4  chr4_15257101   Sample    A    G        0      0        2 
   4  chr4_15257474     AAsi    G    T        0      0        2 
   4  chr4_15257474     AKia    G    T        0      0        2 
   4  chr4_15257474     AOna    G    T        0      0        2 
   4  chr4_15257474     ASom    G    T        0      0        2 
   4  chr4_15257474     HCab    G    T        0      0        2 
   4  chr4_15257474     HPrz    G    T        0      0        2 
   4  chr4_15257474     ZBoe    G    T        0      0        2 
   4  chr4_15257474     ZGre    G    T        1      2        2 
   4  chr4_15257474     ZHar    G    T        0      0        2 
   4  chr4_15257474   Sample    G    T        0      0        2 
   4  chr4_15258864     AAsi    T    C        0      0        2 
   4  chr4_15258864     AKia    T    C        0      0        2 
   4  chr4_15258864     AOna    T    C        0      0        2 
   4  chr4_15258864     ASom    T    C      0.5      1        2 
   4  chr4_15258864     HCab    T    C        0      0        2 
   4  chr4_15258864     HPrz    T    C        0      0        2 
   4  chr4_15258864     ZBoe    T    C        0      0        2 
   4  chr4_15258864     ZGre    T    C        0      0        2 
   4  chr4_15258864     ZHar    T    C        0      0        2 
   4  chr4_15258864   Sample    T    C        0      0        2 
   4  chr4_15259269     AAsi    C    T        0      0        2 
   4  chr4_15259269     AKia    C    T        1      2        2 
   4  chr4_15259269     AOna    C    T        1      2        2 
   4  chr4_15259269     ASom    C    T        0      0        2 
   4  chr4_15259269     HCab    C    T        0      0        2 
   4  chr4_15259269     HPrz    C    T        0      0        2 
   4  chr4_15259269     ZBoe    C    T        0      0        2 
   4  chr4_15259269     ZGre    C    T        0      0        2 
   4  chr4_15259269     ZHar    C    T        0      0        2 
   4  chr4_15259269   Sample    C    T        0      0        2 
   4  chr4_15260893     AAsi    A    G        0      0        2 
   4  chr4_15260893     AKia    A    G        0      0        2 
   4  chr4_15260893     AOna    A    G        0      0        2 
   4  chr4_15260893     ASom    A    G        0      0        2 
   4  chr4_15260893     HCab    A    G        0      0        2 
   4  chr4_15260893     HPrz    A    G        0      0        2 
   4  chr4_15260893     ZBoe    A    G        0      0        2 
   4  chr4_15260893     ZGre    A    G        1      2        2 
   4  chr4_15260893     ZHar    A    G        0      0        2 
   4  chr4_15260893   Sample    A    G        0      0        2 
   4  chr4_15263416     AAsi    C    A        0      0        2 
   4  chr4_15263416     AKia    C    A        0      0        2 
   4  chr4_15263416     AOna    C    A        0      0        2 
   4  chr4_15263416     ASom    C    A        0      0        2 
   4  chr4_15263416     HCab    C    A        0      0        2 
   4  chr4_15263416     HPrz    C    A        0      0        2 
   4  chr4_15263416     ZBoe    C    A        1      2        2 
   4  chr4_15263416     ZGre    C    A        0      0        2 
   4  chr4_15263416     ZHar    C    A        0      0        2 
   4  chr4_15263416   Sample    C    A        0      0        2 
   4  chr4_15270919     AAsi    G    C        0      0        2 
   4  chr4_15270919     AKia    G    C        1      2        2 
   4  chr4_15270919     AOna    G    C        1      2        2 
   4  chr4_15270919     ASom    G    C        0      0        2 
   4  chr4_15270919     HCab    G    C        0      0        2 
   4  chr4_15270919     HPrz    G    C        0      0        2 
   4  chr4_15270919     ZBoe    G    C        0      0        2 
   4  chr4_15270919     ZGre    G    C        0      0        2 
   4  chr4_15270919     ZHar    G    C        0      0        2 
   4  chr4_15270919   Sample    G    C        0      0        2 
   4  chr4_15277421     AAsi    T    C        0      0        2 
   4  chr4_15277421     AKia    T    C        1      2        2 
   4  chr4_15277421     AOna    T    C        1      2        2 
   4  chr4_15277421     ASom    T    C        0      0        2 
   4  chr4_15277421     HCab    T    C        0      0        2 
   4  chr4_15277421     HPrz    T    C        0      0        2 
   4  chr4_15277421     ZBoe    T    C        0      0        2 
   4  chr4_15277421     ZGre    T    C        0      0        2 
   4  chr4_15277421     ZHar    T    C        0      0        2 
   4  chr4_15277421   Sample    T    C        0      0        2 
   4  chr4_15279710     AAsi    G    T        0      0        2 
   4  chr4_15279710     AKia    G    T        0      0        2 
   4  chr4_15279710     AOna    G    T      0.5      1        2 
   4  chr4_15279710     ASom    G    T        0      0        2 
   4  chr4_15279710     HCab    G    T        0      0        2 
   4  chr4_15279710     HPrz    G    T        0      0        2 
   4  chr4_15279710     ZBoe    G    T        0      0        2 
   4  chr4_15279710     ZGre    G    T        0      0        2 
   4  chr4_15279710     ZHar    G    T        0      0        2 
   4  chr4_15279710   Sample    G    T        0      0        2 
   4  chr4_15280167     AAsi    A    G        0      0        2 
   4  chr4_15280167     AKia    A    G        0      0        2 
   4  chr4_15280167     AOna    A    G        1      2        2 
   4  chr4_15280167     ASom    A    G        0      0        2 
   4  chr4_15280167     HCab    A    G        0      0        2 
   4  chr4_15280167     HPrz    A    G        0      0        2 
   4  chr4_15280167     ZBoe    A    G        0      0        2 
   4  chr4_15280167     ZGre    A    G        0      0        2 
   4  chr4_15280167     ZHar    A    G        0      0        2 
   4  chr4_15280167   Sample    A    G        0      0        2 
   4  chr4_15286971     AAsi    G    A        0      0        2 
   4  chr4_15286971     AKia    G    A        0      0        2 
   4  chr4_15286971     AOna    G    A        0      0        2 
   4  chr4_15286971     ASom    G    A        0      0        2 
   4  chr4_15286971     HCab    G    A        1      2        2 
   4  chr4_15286971     HPrz    G    A        1      2        2 
   4  chr4_15286971     ZBoe    G    A        0      0        2 
   4  chr4_15286971     ZGre    G    A        0      0        2 
   4  chr4_15286971     ZHar    G    A        0      0        2 
   4  chr4_15286971   Sample    G    A        0      0        2 
   4  chr4_15290155     AAsi    G    A        0      0        2 
   4  chr4_15290155     AKia    G    A        0      0        2 
   4  chr4_15290155     AOna    G    A        0      0        2 
   4  chr4_15290155     ASom    G    A        0      0        2 
   4  chr4_15290155     HCab    G    A        1      2        2 
   4  chr4_15290155     HPrz    G    A        1      2        2 
   4  chr4_15290155     ZBoe    G    A        0      0        2 
   4  chr4_15290155     ZGre    G    A        0      0        2 
   4  chr4_15290155     ZHar    G    A        0      0        2 
   4  chr4_15290155   Sample    G    A        0      0        2 
   4  chr4_15297730     AAsi    G    T        0      0        2 
   4  chr4_15297730     AKia    G    T        0      0        2 
   4  chr4_15297730     AOna    G    T        0      0        2 
   4  chr4_15297730     ASom    G    T        0      0        2 
   4  chr4_15297730     HCab    G    T        1      2        2 
   4  chr4_15297730     HPrz    G    T        1      2        2 
   4  chr4_15297730     ZBoe    G    T        0      0        2 
   4  chr4_15297730     ZGre    G    T        0      0        2 
   4  chr4_15297730     ZHar    G    T        0      0        2 
   4  chr4_15297730   Sample    G    T        0      0        2 
   4  chr4_15305734     AAsi    T    C        0      0        2 
   4  chr4_15305734     AKia    T    C        0      0        2 
   4  chr4_15305734     AOna    T    C        0      0        2 
   4  chr4_15305734     ASom    T    C        0      0        2 
   4  chr4_15305734     HCab    T    C        0      0        2 
   4  chr4_15305734     HPrz    T    C        0      0        2 
   4  chr4_15305734     ZBoe    T    C        0      0        2 
   4  chr4_15305734     ZGre    T    C        0      0        2 
   4  chr4_15305734     ZHar    T    C      0.5      1        2 
   4  chr4_15305734   Sample    T    C        0      0        2 
   4  chr4_15307206     AAsi    A    G        0      0        2 
   4  chr4_15307206     AKia    A    G        0      0        2 
   4  chr4_15307206     AOna    A    G        0      0        2 
   4  chr4_15307206     ASom    A    G        0      0        2 
   4  chr4_15307206     HCab    A    G        0      0        2 
   4  chr4_15307206     HPrz    A    G        0      0        2 
   4  chr4_15307206     ZBoe    A    G        0      0        2 
   4  chr4_15307206     ZGre    A    G        0      0        2 
   4  chr4_15307206     ZHar    A    G      0.5      1        2 
   4  chr4_15307206   Sample    A    G        0      0        2 
   4  chr4_15310022     AAsi    A    C        0      0        2 
   4  chr4_15310022     AKia    A    C        0      0        2 
   4  chr4_15310022     AOna    A    C        0      0        2 
   4  chr4_15310022     ASom    A    C        0      0        2 
   4  chr4_15310022     HCab    A    C        0      0        2 
   4  chr4_15310022     HPrz    A    C        0      0        2 
   4  chr4_15310022     ZBoe    A    C        1      2        2 
   4  chr4_15310022     ZGre    A    C        1      2        2 
   4  chr4_15310022     ZHar    A    C        1      2        2 
   4  chr4_15310022   Sample    A    C        0      0        2 
   4  chr4_15314973     AAsi    G    A        0      0        2 
   4  chr4_15314973     AKia    G    A        0      0        2 
   4  chr4_15314973     AOna    G    A        0      0        2 
   4  chr4_15314973     ASom    G    A        0      0        2 
   4  chr4_15314973     HCab    G    A        0      0        2 
   4  chr4_15314973     HPrz    G    A        0      0        2 
   4  chr4_15314973     ZBoe    G    A      0.5      1        2 
   4  chr4_15314973     ZGre    G    A        0      0        2 
   4  chr4_15314973     ZHar    G    A        0      0        2 
   4  chr4_15314973   Sample    G    A        0      0        2 
   4  chr4_15322479     AAsi    G    T        0      0        2 
   4  chr4_15322479     AKia    G    T        0      0        2 
   4  chr4_15322479     AOna    G    T        0      0        2 
   4  chr4_15322479     ASom    G    T        0      0        2 
   4  chr4_15322479     HCab    G    T        0      0        2 
   4  chr4_15322479     HPrz    G    T        0      0        2 
   4  chr4_15322479     ZBoe    G    T        1      2        2 
   4  chr4_15322479     ZGre    G    T        0      0        2 
   4  chr4_15322479     ZHar    G    T        0      0        2 
   4  chr4_15322479   Sample    G    T        0      0        2 
   4  chr4_15324662     AAsi    T    A        0      0        2 
   4  chr4_15324662     AKia    T    A        0      0        2 
   4  chr4_15324662     AOna    T    A        0      0        2 
   4  chr4_15324662     ASom    T    A        0      0        2 
   4  chr4_15324662     HCab    T    A        0      0        2 
   4  chr4_15324662     HPrz    T    A      0.5      1        2 
   4  chr4_15324662     ZBoe    T    A        0      0        2 
   4  chr4_15324662     ZGre    T    A        0      0        2 
   4  chr4_15324662     ZHar    T    A        0      0        2 
   4  chr4_15324662   Sample    T    A        0      0        2 
   4  chr4_15328813     AAsi    T    A        0      0        2 
   4  chr4_15328813     AKia    T    A        0      0        2 
   4  chr4_15328813     AOna    T    A        0      0        2 
   4  chr4_15328813     ASom    T    A        0      0        2 
   4  chr4_15328813     HCab    T    A        0      0        2 
   4  chr4_15328813     HPrz    T    A      0.5      1        2 
   4  chr4_15328813     ZBoe    T    A        0      0        2 
   4  chr4_15328813     ZGre    T    A        0      0        2 
   4  chr4_15328813     ZHar    T    A        0      0        2 
   4  chr4_15328813   Sample    T    A        0      0        2 
   4  chr4_15338170     AAsi    T    C        0      0        2 
   4  chr4_15338170     AKia    T    C        0      0        2 
   4  chr4_15338170     AOna    T    C        0      0        2 
   4  chr4_15338170     ASom    T    C        0      0        2 
   4  chr4_15338170     HCab    T    C        0      0        2 
   4  chr4_15338170     HPrz    T    C      0.5      1        2 
   4  chr4_15338170     ZBoe    T    C        0      0        2 
   4  chr4_15338170     ZGre    T    C        0      0        2 
   4  chr4_15338170     ZHar    T    C        0      0        2 
   4  chr4_15338170   Sample    T    C        0      0        2 
   4  chr4_15346488     AAsi    A    G        0      0        2 
   4  chr4_15346488     AKia    A    G        0      0        2 
   4  chr4_15346488     AOna    A    G        0      0        2 
   4  chr4_15346488     ASom    A    G        0      0        2 
   4  chr4_15346488     HCab    A    G        0      0        2 
   4  chr4_15346488     HPrz    A    G      0.5      1        2 
   4  chr4_15346488     ZBoe    A    G        0      0        2 
   4  chr4_15346488     ZGre    A    G        0      0        2 
   4  chr4_15346488     ZHar    A    G        0      0        2 
   4  chr4_15346488   Sample    A    G        0      0        2 
   4  chr4_15348798     AAsi    T    C        0      0        2 
   4  chr4_15348798     AKia    T    C        0      0        2 
   4  chr4_15348798     AOna    T    C        0      0        2 
   4  chr4_15348798     ASom    T    C        0      0        2 
   4  chr4_15348798     HCab    T    C        0      0        2 
   4  chr4_15348798     HPrz    T    C        0      0        2 
   4  chr4_15348798     ZBoe    T    C        0      0        2 
   4  chr4_15348798     ZGre    T    C        0      0        2 
   4  chr4_15348798     ZHar    T    C      0.5      1        2 
   4  chr4_15348798   Sample    T    C        0      0        2 
   4  chr4_15353685     AAsi    A    G        0      0        2 
   4  chr4_15353685     AKia    A    G        0      0        2 
   4  chr4_15353685     AOna    A    G        0      0        2 
   4  chr4_15353685     ASom    A    G        0      0        2 
   4  chr4_15353685     HCab    A    G        0      0        2 
   4  chr4_15353685     HPrz    A    G        0      0        2 
   4  chr4_15353685     ZBoe    A    G        0      0        2 
   4  chr4_15353685     ZGre    A    G      0.5      1        2 
   4  chr4_15353685     ZHar    A    G        0      0        2 
   4  chr4_15353685   Sample    A    G        0      0        2 
   4  chr4_15355506     AAsi    A    G        0      0        2 
   4  chr4_15355506     AKia    A    G        0      0        2 
   4  chr4_15355506     AOna    A    G        0      0        2 
   4  chr4_15355506     ASom    A    G        0      0        2 
   4  chr4_15355506     HCab    A    G        1      2        2 
   4  chr4_15355506     HPrz    A    G        1      2        2 
   4  chr4_15355506     ZBoe    A    G        0      0        2 
   4  chr4_15355506     ZGre    A    G        0      0        2 
   4  chr4_15355506     ZHar    A    G        0      0        2 
   4  chr4_15355506   Sample    A    G        0      0        2 
   4  chr4_15356584     AAsi    A    G        1      2        2 
   4  chr4_15356584     AKia    A    G        0      0        2 
   4  chr4_15356584     AOna    A    G        0      0        2 
   4  chr4_15356584     ASom    A    G        1      2        2 
   4  chr4_15356584     HCab    A    G        0      0        2 
   4  chr4_15356584     HPrz    A    G        0      0        2 
   4  chr4_15356584     ZBoe    A    G        0      0        2 
   4  chr4_15356584     ZGre    A    G        0      0        2 
   4  chr4_15356584     ZHar    A    G        0      0        2 
   4  chr4_15356584   Sample    A    G        1      2        2 
   4  chr4_15357488     AAsi    C    T        1      2        2 
   4  chr4_15357488     AKia    C    T        1      2        2 
   4  chr4_15357488     AOna    C    T        1      2        2 
   4  chr4_15357488     ASom    C    T        1      2        2 
   4  chr4_15357488     HCab    C    T        0      0        2 
   4  chr4_15357488     HPrz    C    T        0      0        2 
   4  chr4_15357488     ZBoe    C    T        0      0        2 
   4  chr4_15357488     ZGre    C    T        0      0        2 
   4  chr4_15357488     ZHar    C    T        0      0        2 
   4  chr4_15357488   Sample    C    T        1      2        2 
   4  chr4_15359495     AAsi    A    C        0      0        2 
   4  chr4_15359495     AKia    A    C        0      0        2 
   4  chr4_15359495     AOna    A    C        0      0        2 
   4  chr4_15359495     ASom    A    C        0      0        2 
   4  chr4_15359495     HCab    A    C        0      0        2 
   4  chr4_15359495     HPrz    A    C      0.5      1        2 
   4  chr4_15359495     ZBoe    A    C        0      0        2 
   4  chr4_15359495     ZGre    A    C        0      0        2 
   4  chr4_15359495     ZHar    A    C        0      0        2 
   4  chr4_15359495   Sample    A    C        0      0        2 
   4  chr4_15360170     AAsi    G    A        0      0        2 
   4  chr4_15360170     AKia    G    A        0      0        2 
   4  chr4_15360170     AOna    G    A        0      0        2 
   4  chr4_15360170     ASom    G    A        0      0        2 
   4  chr4_15360170     HCab    G    A        0      0        2 
   4  chr4_15360170     HPrz    G    A        0      0        2 
   4  chr4_15360170     ZBoe    G    A      0.5      1        2 
   4  chr4_15360170     ZGre    G    A        1      2        2 
   4  chr4_15360170     ZHar    G    A        0      0        2 
   4  chr4_15360170   Sample    G    A        0      0        2 
   4  chr4_15363812     AAsi    T    C        0      0        2 
   4  chr4_15363812     AKia    T    C        0      0        2 
   4  chr4_15363812     AOna    T    C        1      2        2 
   4  chr4_15363812     ASom    T    C        0      0        2 
   4  chr4_15363812     HCab    T    C        0      0        2 
   4  chr4_15363812     HPrz    T    C        0      0        2 
   4  chr4_15363812     ZBoe    T    C        0      0        2 
   4  chr4_15363812     ZGre    T    C        0      0        2 
   4  chr4_15363812     ZHar    T    C        0      0        2 
   4  chr4_15363812   Sample    T    C        0      0        2 
   4  chr4_15368145     AAsi    C    T        0      0        2 
   4  chr4_15368145     AKia    C    T        0      0        2 
   4  chr4_15368145     AOna    C    T        0      0        2 
   4  chr4_15368145     ASom    C    T        0      0        2 
   4  chr4_15368145     HCab    C    T        0      0        2 
   4  chr4_15368145     HPrz    C    T        0      0        2 
   4  chr4_15368145     ZBoe    C    T      0.5      1        2 
   4  chr4_15368145     ZGre    C    T        0      0        2 
   4  chr4_15368145     ZHar    C    T        0      0        2 
   4  chr4_15368145   Sample    C    T        0      0        2 
   4  chr4_15379058     AAsi    C    T        0      0        2 
   4  chr4_15379058     AKia    C    T        0      0        2 
   4  chr4_15379058     AOna    C    T        0      0        2 
   4  chr4_15379058     ASom    C    T        0      0        2 
   4  chr4_15379058     HCab    C    T        0      0        2 
   4  chr4_15379058     HPrz    C    T        0      0        2 
   4  chr4_15379058     ZBoe    C    T        1      2        2 
   4  chr4_15379058     ZGre    C    T        1      2        2 
   4  chr4_15379058     ZHar    C    T        1      2        2 
   4  chr4_15379058   Sample    C    T        0      0        2 
   4  chr4_15386221     AAsi    A    G        1      2        2 
   4  chr4_15386221     AKia    A    G        1      2        2 
   4  chr4_15386221     AOna    A    G        1      2        2 
   4  chr4_15386221     ASom    A    G        1      2        2 
   4  chr4_15386221     HCab    A    G        0      0        2 
   4  chr4_15386221     HPrz    A    G        0      0        2 
   4  chr4_15386221     ZBoe    A    G        0      0        2 
   4  chr4_15386221     ZGre    A    G        0      0        2 
   4  chr4_15386221     ZHar    A    G        0      0        2 
   4  chr4_15386221   Sample    A    G        1      2        2 
   4  chr4_15399190     AAsi    C    G        0      0        2 
   4  chr4_15399190     AKia    C    G        0      0        2 
   4  chr4_15399190     AOna    C    G        0      0        2 
   4  chr4_15399190     ASom    C    G        0      0        2 
   4  chr4_15399190     HCab    C    G        1      2        2 
   4  chr4_15399190     HPrz    C    G        1      2        2 
   4  chr4_15399190     ZBoe    C    G        0      0        2 
   4  chr4_15399190     ZGre    C    G        0      0        2 
   4  chr4_15399190     ZHar    C    G        0      0        2 
   4  chr4_15399190   Sample    C    G        0      0        2 
   4  chr4_15402285     AAsi    A    G        0      0        2 
   4  chr4_15402285     AKia    A    G        0      0        2 
   4  chr4_15402285     AOna    A    G        0      0        2 
   4  chr4_15402285     ASom    A    G        0      0        2 
   4  chr4_15402285     HCab    A    G        0      0        2 
   4  chr4_15402285     HPrz    A    G      0.5      1        2 
   4  chr4_15402285     ZBoe    A    G        0      0        2 
   4  chr4_15402285     ZGre    A    G        0      0        2 
   4  chr4_15402285     ZHar    A    G        0      0        2 
   4  chr4_15402285   Sample    A    G        0      0        2 
   4  chr4_15409144     AAsi    A    G        0      0        2 
   4  chr4_15409144     AKia    A    G        0      0        2 
   4  chr4_15409144     AOna    A    G        0      0        2 
   4  chr4_15409144     ASom    A    G        0      0        2 
   4  chr4_15409144     HCab    A    G        1      2        2 
   4  chr4_15409144     HPrz    A    G        1      2        2 
   4  chr4_15409144     ZBoe    A    G        0      0        2 
   4  chr4_15409144     ZGre    A    G        0      0        2 
   4  chr4_15409144     ZHar    A    G        0      0        2 
   4  chr4_15409144   Sample    A    G        0      0        2 
   4  chr4_15411612     AAsi    G    A        0      0        2 
   4  chr4_15411612     AKia    G    A        0      0        2 
   4  chr4_15411612     AOna    G    A        0      0        2 
   4  chr4_15411612     ASom    G    A        0      0        2 
   4  chr4_15411612     HCab    G    A      0.5      1        2 
   4  chr4_15411612     HPrz    G    A        0      0        2 
   4  chr4_15411612     ZBoe    G    A        1      2        2 
   4  chr4_15411612     ZGre    G    A        1      2        2 
   4  chr4_15411612     ZHar    G    A        1      2        2 
   4  chr4_15411612   Sample    G    A        0      0        2 
   4  chr4_15419442     AAsi    A    G        0      0        2 
   4  chr4_15419442     AKia    A    G        0      0        2 
   4  chr4_15419442     AOna    A    G        0      0        2 
   4  chr4_15419442     ASom    A    G        0      0        2 
   4  chr4_15419442     HCab    A    G        0      0        2 
   4  chr4_15419442     HPrz    A    G        0      0        2 
   4  chr4_15419442     ZBoe    A    G        0      0        2 
   4  chr4_15419442     ZGre    A    G        1      2        2 
   4  chr4_15419442     ZHar    A    G        0      0        2 
   4  chr4_15419442   Sample    A    G        0      0        2 
   4  chr4_15422497     AAsi    G    C        0      0        2 
   4  chr4_15422497     AKia    G    C        0      0        2 
   4  chr4_15422497     AOna    G    C        0      0        2 
   4  chr4_15422497     ASom    G    C        0      0        2 
   4  chr4_15422497     HCab    G    C        0      0        2 
   4  chr4_15422497     HPrz    G    C      0.5      1        2 
   4  chr4_15422497     ZBoe    G    C        0      0        2 
   4  chr4_15422497     ZGre    G    C        0      0        2 
   4  chr4_15422497     ZHar    G    C        0      0        2 
   4  chr4_15422497   Sample    G    C        0      0        2 
   4  chr4_15424604     AAsi    G    A        0      0        2 
   4  chr4_15424604     AKia    G    A        0      0        2 
   4  chr4_15424604     AOna    G    A        0      0        2 
   4  chr4_15424604     ASom    G    A        0      0        2 
   4  chr4_15424604     HCab    G    A        1      2        2 
   4  chr4_15424604     HPrz    G    A        1      2        2 
   4  chr4_15424604     ZBoe    G    A        0      0        2 
   4  chr4_15424604     ZGre    G    A        0      0        2 
   4  chr4_15424604     ZHar    G    A        0      0        2 
   4  chr4_15424604   Sample    G    A        0      0        2 
   4  chr4_15424877     AAsi    A    G        0      0        2 
   4  chr4_15424877     AKia    A    G        0      0        2 
   4  chr4_15424877     AOna    A    G        0      0        2 
   4  chr4_15424877     ASom    A    G        0      0        2 
   4  chr4_15424877     HCab    A    G        1      2        2 
   4  chr4_15424877     HPrz    A    G        1      2        2 
   4  chr4_15424877     ZBoe    A    G        0      0        2 
   4  chr4_15424877     ZGre    A    G        0      0        2 
   4  chr4_15424877     ZHar    A    G        0      0        2 
   4  chr4_15424877   Sample    A    G        0      0        2 
   4  chr4_15435407     AAsi    T    C        0      0        2 
   4  chr4_15435407     AKia    T    C        0      0        2 
   4  chr4_15435407     AOna    T    C        0      0        2 
   4  chr4_15435407     ASom    T    C        0      0        2 
   4  chr4_15435407     HCab    T    C        0      0        2 
   4  chr4_15435407     HPrz    T    C        0      0        2 
   4  chr4_15435407     ZBoe    T    C      0.5      1        2 
   4  chr4_15435407     ZGre    T    C        0      0        2 
   4  chr4_15435407     ZHar    T    C        0      0        2 
   4  chr4_15435407   Sample    T    C        0      0        2 
   4  chr4_15447527     AAsi    T    C        0      0        2 
   4  chr4_15447527     AKia    T    C        0      0        2 
   4  chr4_15447527     AOna    T    C        0      0        2 
   4  chr4_15447527     ASom    T    C        0      0        2 
   4  chr4_15447527     HCab    T    C        1      2        2 
   4  chr4_15447527     HPrz    T    C        1      2        2 
   4  chr4_15447527     ZBoe    T    C        0      0        2 
   4  chr4_15447527     ZGre    T    C        0      0        2 
   4  chr4_15447527     ZHar    T    C        0      0        2 
   4  chr4_15447527   Sample    T    C        0      0        2 
   4  chr4_15451856     AAsi    A    C        0      0        2 
   4  chr4_15451856     AKia    A    C        0      0        2 
   4  chr4_15451856     AOna    A    C        1      2        2 
   4  chr4_15451856     ASom    A    C        0      0        2 
   4  chr4_15451856     HCab    A    C        0      0        2 
   4  chr4_15451856     HPrz    A    C        0      0        2 
   4  chr4_15451856     ZBoe    A    C        0      0        2 
   4  chr4_15451856     ZGre    A    C        0      0        2 
   4  chr4_15451856     ZHar    A    C        0      0        2 
   4  chr4_15451856   Sample    A    C        0      0        2 
   4  chr4_15452768     AAsi    A    G        0      0        2 
   4  chr4_15452768     AKia    A    G        0      0        2 
   4  chr4_15452768     AOna    A    G        0      0        2 
   4  chr4_15452768     ASom    A    G        0      0        2 
   4  chr4_15452768     HCab    A    G        0      0        2 
   4  chr4_15452768     HPrz    A    G        0      0        2 
   4  chr4_15452768     ZBoe    A    G        0      0        2 
   4  chr4_15452768     ZGre    A    G        1      2        2 
   4  chr4_15452768     ZHar    A    G        0      0        2 
   4  chr4_15452768   Sample    A    G        0      0        2 
   4  chr4_15453005     AAsi    T    G        0      0        2 
   4  chr4_15453005     AKia    T    G        0      0        2 
   4  chr4_15453005     AOna    T    G        0      0        2 
   4  chr4_15453005     ASom    T    G        0      0        2 
   4  chr4_15453005     HCab    T    G        0      0        2 
   4  chr4_15453005     HPrz    T    G        0      0        2 
   4  chr4_15453005     ZBoe    T    G        0      0        2 
   4  chr4_15453005     ZGre    T    G        0      0        2 
   4  chr4_15453005     ZHar    T    G        1      2        2 
   4  chr4_15453005   Sample    T    G        0      0        2 
   4  chr4_15453246     AAsi    G    A        0      0        2 
   4  chr4_15453246     AKia    G    A        0      0        2 
   4  chr4_15453246     AOna    G    A        0      0        2 
   4  chr4_15453246     ASom    G    A        0      0        2 
   4  chr4_15453246     HCab    G    A        0      0        2 
   4  chr4_15453246     HPrz    G    A        0      0        2 
   4  chr4_15453246     ZBoe    G    A        0      0        2 
   4  chr4_15453246     ZGre    G    A        0      0        2 
   4  chr4_15453246     ZHar    G    A        1      2        2 
   4  chr4_15453246   Sample    G    A        0      0        2 
   4  chr4_15456143     AAsi    G    A        1      2        2 
   4  chr4_15456143     AKia    G    A        0      0        2 
   4  chr4_15456143     AOna    G    A        0      0        2 
   4  chr4_15456143     ASom    G    A        1      2        2 
   4  chr4_15456143     HCab    G    A        0      0        2 
   4  chr4_15456143     HPrz    G    A        0      0        2 
   4  chr4_15456143     ZBoe    G    A        0      0        2 
   4  chr4_15456143     ZGre    G    A        0      0        2 
   4  chr4_15456143     ZHar    G    A        0      0        2 
   4  chr4_15456143   Sample    G    A        1      2        2 
   4  chr4_15457150     AAsi    A    G        0      0        2 
   4  chr4_15457150     AKia    A    G        0      0        2 
   4  chr4_15457150     AOna    A    G        0      0        2 
   4  chr4_15457150     ASom    A    G        0      0        2 
   4  chr4_15457150     HCab    A    G        0      0        2 
   4  chr4_15457150     HPrz    A    G        0      0        2 
   4  chr4_15457150     ZBoe    A    G        1      2        2 
   4  chr4_15457150     ZGre    A    G        1      2        2 
   4  chr4_15457150     ZHar    A    G        1      2        2 
   4  chr4_15457150   Sample    A    G        0      0        2 
   4  chr4_15467538     AAsi    T    C        0      0        2 
   4  chr4_15467538     AKia    T    C        0      0        2 
   4  chr4_15467538     AOna    T    C        0      0        2 
   4  chr4_15467538     ASom    T    C        0      0        2 
   4  chr4_15467538     HCab    T    C        0      0        2 
   4  chr4_15467538     HPrz    T    C        0      0        2 
   4  chr4_15467538     ZBoe    T    C        0      0        2 
   4  chr4_15467538     ZGre    T    C        0      0        2 
   4  chr4_15467538     ZHar    T    C        1      2        2 
   4  chr4_15467538   Sample    T    C        0      0        2 
   4  chr4_15478807     AAsi    C    G        0      0        2 
   4  chr4_15478807     AKia    C    G        0      0        2 
   4  chr4_15478807     AOna    C    G        0      0        2 
   4  chr4_15478807     ASom    C    G        0      0        2 
   4  chr4_15478807     HCab    C    G        0      0        2 
```
