## Supplementary File 6. Zonkey (Schubert et al. 2017) report for donkey specimen Ancient6. for "No genetic evidence yet for hinnies at Mazongshan (400-160 BCE), northwestern China": incl_ts.frq.strat (part 60 of 295)

```
   4  chr4_15478807     HPrz    C    G        0      0        2 
   4  chr4_15478807     ZBoe    C    G        0      0        2 
   4  chr4_15478807     ZGre    C    G        1      2        2 
   4  chr4_15478807     ZHar    C    G        0      0        2 
   4  chr4_15478807   Sample    C    G        0      0        2 
   4  chr4_15479358     AAsi    A    G        0      0        2 
   4  chr4_15479358     AKia    A    G        0      0        2 
   4  chr4_15479358     AOna    A    G        0      0        2 
   4  chr4_15479358     ASom    A    G        0      0        2 
   4  chr4_15479358     HCab    A    G        0      0        2 
   4  chr4_15479358     HPrz    A    G        0      0        2 
   4  chr4_15479358     ZBoe    A    G        0      0        2 
   4  chr4_15479358     ZGre    A    G        1      2        2 
   4  chr4_15479358     ZHar    A    G        0      0        2 
   4  chr4_15479358   Sample    A    G        0      0        2 
   4  chr4_15492980     AAsi    T    C        1      2        2 
   4  chr4_15492980     AKia    T    C        0      0        2 
   4  chr4_15492980     AOna    T    C        0      0        2 
   4  chr4_15492980     ASom    T    C      0.5      1        2 
   4  chr4_15492980     HCab    T    C        0      0        2 
   4  chr4_15492980     HPrz    T    C        0      0        2 
   4  chr4_15492980     ZBoe    T    C        0      0        2 
   4  chr4_15492980     ZGre    T    C        0      0        2 
   4  chr4_15492980     ZHar    T    C        0      0        2 
   4  chr4_15492980   Sample    T    C        1      2        2 
   4  chr4_15494017     AAsi    A    G        0      0        2 
   4  chr4_15494017     AKia    A    G        0      0        2 
   4  chr4_15494017     AOna    A    G        0      0        2 
   4  chr4_15494017     ASom    A    G        0      0        2 
   4  chr4_15494017     HCab    A    G        0      0        2 
   4  chr4_15494017     HPrz    A    G      0.5      1        2 
   4  chr4_15494017     ZBoe    A    G        0      0        2 
   4  chr4_15494017     ZGre    A    G        0      0        2 
   4  chr4_15494017     ZHar    A    G        0      0        2 
   4  chr4_15494017   Sample    A    G        0      0        2 
   4  chr4_15497295     AAsi    G    C        1      2        2 
   4  chr4_15497295     AKia    G    C        0      0        2 
   4  chr4_15497295     AOna    G    C        0      0        2 
   4  chr4_15497295     ASom    G    C      0.5      1        2 
   4  chr4_15497295     HCab    G    C        0      0        2 
   4  chr4_15497295     HPrz    G    C        0      0        2 
   4  chr4_15497295     ZBoe    G    C        0      0        2 
   4  chr4_15497295     ZGre    G    C        0      0        2 
   4  chr4_15497295     ZHar    G    C        0      0        2 
   4  chr4_15497295   Sample    G    C        1      2        2 
   4  chr4_15504386     AAsi    T    C        0      0        2 
   4  chr4_15504386     AKia    T    C        0      0        2 
   4  chr4_15504386     AOna    T    C        0      0        2 
   4  chr4_15504386     ASom    T    C        0      0        2 
   4  chr4_15504386     HCab    T    C        0      0        2 
   4  chr4_15504386     HPrz    T    C        0      0        2 
   4  chr4_15504386     ZBoe    T    C        0      0        2 
   4  chr4_15504386     ZGre    T    C        1      2        2 
   4  chr4_15504386     ZHar    T    C        0      0        2 
   4  chr4_15504386   Sample    T    C        0      0        2 
   4  chr4_15512620     AAsi    T    A        0      0        2 
   4  chr4_15512620     AKia    T    A        0      0        2 
   4  chr4_15512620     AOna    T    A        0      0        2 
   4  chr4_15512620     ASom    T    A        0      0        2 
   4  chr4_15512620     HCab    T    A        1      2        2 
   4  chr4_15512620     HPrz    T    A        1      2        2 
   4  chr4_15512620     ZBoe    T    A        0      0        2 
   4  chr4_15512620     ZGre    T    A        0      0        2 
   4  chr4_15512620     ZHar    T    A        0      0        2 
   4  chr4_15512620   Sample    T    A        0      0        2 
   4  chr4_15514991     AAsi    T    G        0      0        2 
   4  chr4_15514991     AKia    T    G        0      0        2 
   4  chr4_15514991     AOna    T    G        0      0        2 
   4  chr4_15514991     ASom    T    G        0      0        2 
   4  chr4_15514991     HCab    T    G        1      2        2 
   4  chr4_15514991     HPrz    T    G        1      2        2 
   4  chr4_15514991     ZBoe    T    G        0      0        2 
   4  chr4_15514991     ZGre    T    G        0      0        2 
   4  chr4_15514991     ZHar    T    G        0      0        2 
   4  chr4_15514991   Sample    T    G        0      0        2 
   4  chr4_15531846     AAsi    T    C        0      0        2 
   4  chr4_15531846     AKia    T    C        1      2        2 
   4  chr4_15531846     AOna    T    C        1      2        2 
   4  chr4_15531846     ASom    T    C        0      0        2 
   4  chr4_15531846     HCab    T    C        0      0        2 
   4  chr4_15531846     HPrz    T    C        0      0        2 
   4  chr4_15531846     ZBoe    T    C        0      0        2 
   4  chr4_15531846     ZGre    T    C        0      0        2 
   4  chr4_15531846     ZHar    T    C        0      0        2 
   4  chr4_15531846   Sample    T    C        0      0        2 
   4  chr4_15532489     AAsi    C    T        0      0        2 
   4  chr4_15532489     AKia    C    T        0      0        2 
   4  chr4_15532489     AOna    C    T        0      0        2 
   4  chr4_15532489     ASom    C    T        0      0        2 
   4  chr4_15532489     HCab    C    T        0      0        2 
   4  chr4_15532489     HPrz    C    T        0      0        2 
   4  chr4_15532489     ZBoe    C    T        0      0        2 
   4  chr4_15532489     ZGre    C    T        1      2        2 
   4  chr4_15532489     ZHar    C    T        0      0        2 
   4  chr4_15532489   Sample    C    T        0      0        2 
   4  chr4_15550110     AAsi    C    G        0      0        2 
   4  chr4_15550110     AKia    C    G        0      0        2 
   4  chr4_15550110     AOna    C    G        0      0        2 
   4  chr4_15550110     ASom    C    G        0      0        2 
   4  chr4_15550110     HCab    C    G        1      2        2 
   4  chr4_15550110     HPrz    C    G        1      2        2 
   4  chr4_15550110     ZBoe    C    G        0      0        2 
   4  chr4_15550110     ZGre    C    G        0      0        2 
   4  chr4_15550110     ZHar    C    G        0      0        2 
   4  chr4_15550110   Sample    C    G        0      0        2 
   4  chr4_15553757     AAsi    T    C        0      0        2 
   4  chr4_15553757     AKia    T    C        0      0        2 
   4  chr4_15553757     AOna    T    C        0      0        2 
   4  chr4_15553757     ASom    T    C        0      0        2 
   4  chr4_15553757     HCab    T    C        0      0        2 
   4  chr4_15553757     HPrz    T    C        0      0        2 
   4  chr4_15553757     ZBoe    T    C        0      0        2 
   4  chr4_15553757     ZGre    T    C        0      0        2 
   4  chr4_15553757     ZHar    T    C        1      2        2 
   4  chr4_15553757   Sample    T    C        0      0        2 
   4  chr4_15554806     AAsi    T    C        0      0        2 
   4  chr4_15554806     AKia    T    C        0      0        2 
   4  chr4_15554806     AOna    T    C        0      0        2 
   4  chr4_15554806     ASom    T    C        0      0        2 
   4  chr4_15554806     HCab    T    C      0.5      1        2 
   4  chr4_15554806     HPrz    T    C        0      0        2 
   4  chr4_15554806     ZBoe    T    C        0      0        2 
   4  chr4_15554806     ZGre    T    C        0      0        2 
   4  chr4_15554806     ZHar    T    C        0      0        2 
   4  chr4_15554806   Sample    T    C        0      0        2 
   4  chr4_15566848     AAsi    A    G        0      0        2 
   4  chr4_15566848     AKia    A    G        0      0        2 
   4  chr4_15566848     AOna    A    G        0      0        2 
   4  chr4_15566848     ASom    A    G        0      0        2 
   4  chr4_15566848     HCab    A    G        0      0        2 
   4  chr4_15566848     HPrz    A    G        0      0        2 
   4  chr4_15566848     ZBoe    A    G      0.5      1        2 
   4  chr4_15566848     ZGre    A    G        0      0        2 
   4  chr4_15566848     ZHar    A    G        0      0        2 
   4  chr4_15566848   Sample    A    G        0      0        2 
   4  chr4_15571958     AAsi    G    C        0      0        2 
   4  chr4_15571958     AKia    G    C        0      0        2 
   4  chr4_15571958     AOna    G    C        0      0        2 
   4  chr4_15571958     ASom    G    C        0      0        2 
   4  chr4_15571958     HCab    G    C        0      0        2 
   4  chr4_15571958     HPrz    G    C        0      0        2 
   4  chr4_15571958     ZBoe    G    C      0.5      1        2 
   4  chr4_15571958     ZGre    G    C        0      0        2 
   4  chr4_15571958     ZHar    G    C        0      0        2 
   4  chr4_15571958   Sample    G    C        0      0        2 
   4  chr4_15572789     AAsi    T    C        0      0        2 
   4  chr4_15572789     AKia    T    C      0.5      1        2 
   4  chr4_15572789     AOna    T    C        0      0        2 
   4  chr4_15572789     ASom    T    C        0      0        2 
   4  chr4_15572789     HCab    T    C        0      0        2 
   4  chr4_15572789     HPrz    T    C        0      0        2 
   4  chr4_15572789     ZBoe    T    C        0      0        2 
   4  chr4_15572789     ZGre    T    C        0      0        2 
   4  chr4_15572789     ZHar    T    C        0      0        2 
   4  chr4_15572789   Sample    T    C        0      0        2 
   4  chr4_15575836     AAsi    T    C        0      0        2 
   4  chr4_15575836     AKia    T    C        0      0        2 
   4  chr4_15575836     AOna    T    C        0      0        2 
   4  chr4_15575836     ASom    T    C        0      0        2 
   4  chr4_15575836     HCab    T    C      0.5      1        2 
   4  chr4_15575836     HPrz    T    C        0      0        2 
   4  chr4_15575836     ZBoe    T    C        0      0        2 
   4  chr4_15575836     ZGre    T    C        0      0        2 
   4  chr4_15575836     ZHar    T    C        0      0        2 
   4  chr4_15575836   Sample    T    C        0      0        2 
   4  chr4_15578513     AAsi    T    G        0      0        2 
   4  chr4_15578513     AKia    T    G        0      0        2 
   4  chr4_15578513     AOna    T    G        0      0        2 
   4  chr4_15578513     ASom    T    G        0      0        2 
   4  chr4_15578513     HCab    T    G        0      0        2 
   4  chr4_15578513     HPrz    T    G        0      0        2 
   4  chr4_15578513     ZBoe    T    G        0      0        2 
   4  chr4_15578513     ZGre    T    G        1      2        2 
   4  chr4_15578513     ZHar    T    G        0      0        2 
   4  chr4_15578513   Sample    T    G        0      0        2 
   4  chr4_15580480     AAsi    T    C        0      0        2 
   4  chr4_15580480     AKia    T    C        0      0        2 
   4  chr4_15580480     AOna    T    C        0      0        2 
   4  chr4_15580480     ASom    T    C        0      0        2 
   4  chr4_15580480     HCab    T    C        0      0        2 
   4  chr4_15580480     HPrz    T    C        0      0        2 
   4  chr4_15580480     ZBoe    T    C      0.5      1        2 
   4  chr4_15580480     ZGre    T    C        0      0        2 
   4  chr4_15580480     ZHar    T    C        0      0        2 
   4  chr4_15580480   Sample    T    C        0      0        2 
   4  chr4_15582636     AAsi    T    C        0      0        2 
   4  chr4_15582636     AKia    T    C        0      0        2 
   4  chr4_15582636     AOna    T    C        0      0        2 
   4  chr4_15582636     ASom    T    C      0.5      1        2 
   4  chr4_15582636     HCab    T    C        0      0        2 
   4  chr4_15582636     HPrz    T    C        0      0        2 
   4  chr4_15582636     ZBoe    T    C        0      0        2 
   4  chr4_15582636     ZGre    T    C        0      0        2 
   4  chr4_15582636     ZHar    T    C        0      0        2 
   4  chr4_15582636   Sample    T    C        0      0        2 
   4  chr4_15583563     AAsi    T    G        0      0        2 
   4  chr4_15583563     AKia    T    G        0      0        2 
   4  chr4_15583563     AOna    T    G        0      0        2 
   4  chr4_15583563     ASom    T    G        0      0        2 
   4  chr4_15583563     HCab    T    G        0      0        2 
   4  chr4_15583563     HPrz    T    G        0      0        2 
   4  chr4_15583563     ZBoe    T    G      0.5      1        2 
   4  chr4_15583563     ZGre    T    G        0      0        2 
   4  chr4_15583563     ZHar    T    G        0      0        2 
   4  chr4_15583563   Sample    T    G        0      0        2 
   4  chr4_15584870     AAsi    G    A        0      0        2 
   4  chr4_15584870     AKia    G    A        0      0        2 
   4  chr4_15584870     AOna    G    A        0      0        2 
   4  chr4_15584870     ASom    G    A        0      0        2 
   4  chr4_15584870     HCab    G    A        0      0        2 
   4  chr4_15584870     HPrz    G    A        0      0        2 
   4  chr4_15584870     ZBoe    G    A        0      0        2 
   4  chr4_15584870     ZGre    G    A        1      2        2 
   4  chr4_15584870     ZHar    G    A        0      0        2 
   4  chr4_15584870   Sample    G    A        0      0        2 
   4  chr4_15593187     AAsi    C    G        0      0        2 
   4  chr4_15593187     AKia    C    G        0      0        2 
   4  chr4_15593187     AOna    C    G        0      0        2 
   4  chr4_15593187     ASom    C    G        0      0        2 
   4  chr4_15593187     HCab    C    G      0.5      1        2 
   4  chr4_15593187     HPrz    C    G        0      0        2 
   4  chr4_15593187     ZBoe    C    G        0      0        2 
   4  chr4_15593187     ZGre    C    G        0      0        2 
   4  chr4_15593187     ZHar    C    G        0      0        2 
   4  chr4_15593187   Sample    C    G        0      0        2 
   4  chr4_15594354     AAsi    A    G        0      0        2 
   4  chr4_15594354     AKia    A    G        0      0        2 
   4  chr4_15594354     AOna    A    G        0      0        2 
   4  chr4_15594354     ASom    A    G        0      0        2 
   4  chr4_15594354     HCab    A    G        0      0        2 
   4  chr4_15594354     HPrz    A    G        0      0        2 
   4  chr4_15594354     ZBoe    A    G        0      0        2 
   4  chr4_15594354     ZGre    A    G        0      0        2 
   4  chr4_15594354     ZHar    A    G        1      2        2 
   4  chr4_15594354   Sample    A    G        0      0        2 
   4  chr4_15602952     AAsi    T    C        0      0        2 
   4  chr4_15602952     AKia    T    C        0      0        2 
   4  chr4_15602952     AOna    T    C        1      2        2 
   4  chr4_15602952     ASom    T    C        0      0        2 
   4  chr4_15602952     HCab    T    C        0      0        2 
   4  chr4_15602952     HPrz    T    C        0      0        2 
   4  chr4_15602952     ZBoe    T    C        0      0        2 
   4  chr4_15602952     ZGre    T    C        1      2        2 
   4  chr4_15602952     ZHar    T    C        0      0        2 
   4  chr4_15602952   Sample    T    C        0      0        2 
   4  chr4_15618959     AAsi    A    T        1      2        2 
   4  chr4_15618959     AKia    A    T        0      0        2 
   4  chr4_15618959     AOna    A    T        0      0        2 
   4  chr4_15618959     ASom    A    T        1      2        2 
   4  chr4_15618959     HCab    A    T        0      0        2 
   4  chr4_15618959     HPrz    A    T        0      0        2 
   4  chr4_15618959     ZBoe    A    T        0      0        2 
   4  chr4_15618959     ZGre    A    T        0      0        2 
   4  chr4_15618959     ZHar    A    T        0      0        2 
   4  chr4_15618959   Sample    A    T        1      2        2 
   4  chr4_15627207     AAsi    G    A        0      0        2 
   4  chr4_15627207     AKia    G    A        0      0        2 
   4  chr4_15627207     AOna    G    A      0.5      1        2 
   4  chr4_15627207     ASom    G    A        0      0        2 
   4  chr4_15627207     HCab    G    A        0      0        2 
   4  chr4_15627207     HPrz    G    A        0      0        2 
   4  chr4_15627207     ZBoe    G    A        0      0        2 
   4  chr4_15627207     ZGre    G    A        0      0        2 
   4  chr4_15627207     ZHar    G    A        0      0        2 
   4  chr4_15627207   Sample    G    A        0      0        2 
   4  chr4_15633059     AAsi    C    T        0      0        2 
   4  chr4_15633059     AKia    C    T        1      2        2 
   4  chr4_15633059     AOna    C    T        1      2        2 
   4  chr4_15633059     ASom    C    T        0      0        2 
   4  chr4_15633059     HCab    C    T        0      0        2 
   4  chr4_15633059     HPrz    C    T        0      0        2 
   4  chr4_15633059     ZBoe    C    T        0      0        2 
   4  chr4_15633059     ZGre    C    T        0      0        2 
   4  chr4_15633059     ZHar    C    T        0      0        2 
   4  chr4_15633059   Sample    C    T        0      0        2 
   4  chr4_15642658     AAsi    G    C        0      0        2 
   4  chr4_15642658     AKia    G    C        0      0        2 
   4  chr4_15642658     AOna    G    C        0      0        2 
   4  chr4_15642658     ASom    G    C        0      0        2 
   4  chr4_15642658     HCab    G    C      0.5      1        2 
   4  chr4_15642658     HPrz    G    C        0      0        2 
   4  chr4_15642658     ZBoe    G    C        0      0        2 
   4  chr4_15642658     ZGre    G    C        0      0        2 
   4  chr4_15642658     ZHar    G    C        0      0        2 
   4  chr4_15642658   Sample    G    C        0      0        2 
   4  chr4_15645100     AAsi    G    A        0      0        2 
   4  chr4_15645100     AKia    G    A        0      0        2 
   4  chr4_15645100     AOna    G    A        0      0        2 
   4  chr4_15645100     ASom    G    A        0      0        2 
   4  chr4_15645100     HCab    G    A        1      2        2 
   4  chr4_15645100     HPrz    G    A        1      2        2 
   4  chr4_15645100     ZBoe    G    A        0      0        2 
   4  chr4_15645100     ZGre    G    A        0      0        2 
   4  chr4_15645100     ZHar    G    A        0      0        2 
   4  chr4_15645100   Sample    G    A        0      0        2 
   4  chr4_15645840     AAsi    T    C        0      0        2 
   4  chr4_15645840     AKia    T    C        1      2        2 
   4  chr4_15645840     AOna    T    C        1      2        2 
   4  chr4_15645840     ASom    T    C        0      0        2 
   4  chr4_15645840     HCab    T    C        0      0        2 
   4  chr4_15645840     HPrz    T    C        0      0        2 
   4  chr4_15645840     ZBoe    T    C        0      0        2 
   4  chr4_15645840     ZGre    T    C        0      0        2 
   4  chr4_15645840     ZHar    T    C        0      0        2 
   4  chr4_15645840   Sample    T    C        0      0        2 
   4  chr4_15654629     AAsi    C    T        0      0        2 
   4  chr4_15654629     AKia    C    T        0      0        2 
   4  chr4_15654629     AOna    C    T        0      0        2 
   4  chr4_15654629     ASom    C    T        0      0        2 
   4  chr4_15654629     HCab    C    T        1      2        2 
   4  chr4_15654629     HPrz    C    T        1      2        2 
   4  chr4_15654629     ZBoe    C    T        0      0        2 
   4  chr4_15654629     ZGre    C    T        0      0        2 
   4  chr4_15654629     ZHar    C    T        0      0        2 
   4  chr4_15654629   Sample    C    T        0      0        2 
   4  chr4_15659250     AAsi    A    T        0      0        2 
   4  chr4_15659250     AKia    A    T        0      0        2 
   4  chr4_15659250     AOna    A    T        0      0        2 
   4  chr4_15659250     ASom    A    T        0      0        2 
   4  chr4_15659250     HCab    A    T        0      0        2 
   4  chr4_15659250     HPrz    A    T        0      0        2 
   4  chr4_15659250     ZBoe    A    T        0      0        2 
   4  chr4_15659250     ZGre    A    T        0      0        2 
   4  chr4_15659250     ZHar    A    T        1      2        2 
   4  chr4_15659250   Sample    A    T        0      0        2 
   4  chr4_15662337     AAsi    G    A        0      0        2 
   4  chr4_15662337     AKia    G    A        0      0        2 
   4  chr4_15662337     AOna    G    A        0      0        2 
   4  chr4_15662337     ASom    G    A        0      0        2 
   4  chr4_15662337     HCab    G    A        0      0        2 
   4  chr4_15662337     HPrz    G    A        0      0        2 
   4  chr4_15662337     ZBoe    G    A        0      0        2 
   4  chr4_15662337     ZGre    G    A        0      0        2 
   4  chr4_15662337     ZHar    G    A      0.5      1        2 
   4  chr4_15662337   Sample    G    A        0      0        2 
   4  chr4_15666613     AAsi    T    C        0      0        2 
   4  chr4_15666613     AKia    T    C        1      2        2 
   4  chr4_15666613     AOna    T    C        1      2        2 
   4  chr4_15666613     ASom    T    C        0      0        2 
   4  chr4_15666613     HCab    T    C        0      0        2 
   4  chr4_15666613     HPrz    T    C        0      0        2 
   4  chr4_15666613     ZBoe    T    C        0      0        2 
   4  chr4_15666613     ZGre    T    C        0      0        2 
   4  chr4_15666613     ZHar    T    C        0      0        2 
   4  chr4_15666613   Sample    T    C        0      0        2 
   4  chr4_15667544     AAsi    A    G        0      0        2 
   4  chr4_15667544     AKia    A    G        0      0        2 
   4  chr4_15667544     AOna    A    G      0.5      1        2 
   4  chr4_15667544     ASom    A    G        0      0        2 
   4  chr4_15667544     HCab    A    G        0      0        2 
   4  chr4_15667544     HPrz    A    G        0      0        2 
   4  chr4_15667544     ZBoe    A    G        0      0        2 
   4  chr4_15667544     ZGre    A    G        0      0        2 
   4  chr4_15667544     ZHar    A    G        0      0        2 
   4  chr4_15667544   Sample    A    G        0      0        2 
   4  chr4_15667911     AAsi    A    G        0      0        2 
   4  chr4_15667911     AKia    A    G        0      0        2 
   4  chr4_15667911     AOna    A    G        0      0        2 
   4  chr4_15667911     ASom    A    G        0      0        2 
   4  chr4_15667911     HCab    A    G        1      2        2 
   4  chr4_15667911     HPrz    A    G        1      2        2 
   4  chr4_15667911     ZBoe    A    G        0      0        2 
   4  chr4_15667911     ZGre    A    G        0      0        2 
   4  chr4_15667911     ZHar    A    G        0      0        2 
   4  chr4_15667911   Sample    A    G        0      0        2 
   4  chr4_15669699     AAsi    T    C        0      0        2 
   4  chr4_15669699     AKia    T    C        0      0        2 
   4  chr4_15669699     AOna    T    C      0.5      1        2 
   4  chr4_15669699     ASom    T    C        0      0        2 
   4  chr4_15669699     HCab    T    C        0      0        2 
   4  chr4_15669699     HPrz    T    C        0      0        2 
   4  chr4_15669699     ZBoe    T    C        0      0        2 
   4  chr4_15669699     ZGre    T    C        0      0        2 
   4  chr4_15669699     ZHar    T    C        0      0        2 
   4  chr4_15669699   Sample    T    C        0      0        2 
   4  chr4_15676778     AAsi    G    A        0      0        2 
   4  chr4_15676778     AKia    G    A        1      2        2 
   4  chr4_15676778     AOna    G    A        1      2        2 
   4  chr4_15676778     ASom    G    A        0      0        2 
   4  chr4_15676778     HCab    G    A        0      0        2 
   4  chr4_15676778     HPrz    G    A        0      0        2 
   4  chr4_15676778     ZBoe    G    A        0      0        2 
   4  chr4_15676778     ZGre    G    A        0      0        2 
   4  chr4_15676778     ZHar    G    A        0      0        2 
   4  chr4_15676778   Sample    G    A        0      0        2 
   4  chr4_15677201     AAsi    A    G        0      0        2 
   4  chr4_15677201     AKia    A    G        0      0        2 
   4  chr4_15677201     AOna    A    G        0      0        2 
   4  chr4_15677201     ASom    A    G        0      0        2 
   4  chr4_15677201     HCab    A    G        1      2        2 
   4  chr4_15677201     HPrz    A    G        1      2        2 
   4  chr4_15677201     ZBoe    A    G        0      0        2 
   4  chr4_15677201     ZGre    A    G        0      0        2 
   4  chr4_15677201     ZHar    A    G        0      0        2 
   4  chr4_15677201   Sample    A    G        0      0        2 
   4  chr4_15688361     AAsi    C    G        0      0        2 
   4  chr4_15688361     AKia    C    G        1      2        2 
   4  chr4_15688361     AOna    C    G        1      2        2 
   4  chr4_15688361     ASom    C    G        0      0        2 
   4  chr4_15688361     HCab    C    G        0      0        2 
   4  chr4_15688361     HPrz    C    G        0      0        2 
   4  chr4_15688361     ZBoe    C    G        0      0        2 
   4  chr4_15688361     ZGre    C    G        0      0        2 
   4  chr4_15688361     ZHar    C    G        0      0        2 
   4  chr4_15688361   Sample    C    G        0      0        2 
   4  chr4_15694090     AAsi    T    C        0      0        2 
   4  chr4_15694090     AKia    T    C        1      2        2 
   4  chr4_15694090     AOna    T    C        1      2        2 
   4  chr4_15694090     ASom    T    C        0      0        2 
   4  chr4_15694090     HCab    T    C        0      0        2 
   4  chr4_15694090     HPrz    T    C        0      0        2 
   4  chr4_15694090     ZBoe    T    C        0      0        2 
   4  chr4_15694090     ZGre    T    C        0      0        2 
   4  chr4_15694090     ZHar    T    C        0      0        2 
   4  chr4_15694090   Sample    T    C        0      0        2 
   4  chr4_15696642     AAsi    G    C        0      0        2 
   4  chr4_15696642     AKia    G    C        0      0        2 
   4  chr4_15696642     AOna    G    C        0      0        2 
   4  chr4_15696642     ASom    G    C        0      0        2 
   4  chr4_15696642     HCab    G    C        0      0        2 
   4  chr4_15696642     HPrz    G    C        0      0        2 
   4  chr4_15696642     ZBoe    G    C        0      0        2 
   4  chr4_15696642     ZGre    G    C      0.5      1        2 
   4  chr4_15696642     ZHar    G    C        0      0        2 
   4  chr4_15696642   Sample    G    C        0      0        2 
   4  chr4_15697439     AAsi    A    G        0      0        2 
   4  chr4_15697439     AKia    A    G        0      0        2 
   4  chr4_15697439     AOna    A    G        0      0        2 
   4  chr4_15697439     ASom    A    G        0      0        2 
   4  chr4_15697439     HCab    A    G        0      0        2 
   4  chr4_15697439     HPrz    A    G        0      0        2 
   4  chr4_15697439     ZBoe    A    G        0      0        2 
   4  chr4_15697439     ZGre    A    G        0      0        2 
   4  chr4_15697439     ZHar    A    G      0.5      1        2 
   4  chr4_15697439   Sample    A    G        0      0        2 
   4  chr4_15699765     AAsi    T    C        0      0        2 
   4  chr4_15699765     AKia    T    C        0      0        2 
   4  chr4_15699765     AOna    T    C        0      0        2 
   4  chr4_15699765     ASom    T    C        0      0        2 
   4  chr4_15699765     HCab    T    C        0      0        2 
   4  chr4_15699765     HPrz    T    C        0      0        2 
   4  chr4_15699765     ZBoe    T    C        1      2        2 
   4  chr4_15699765     ZGre    T    C      0.5      1        2 
   4  chr4_15699765     ZHar    T    C        0      0        2 
   4  chr4_15699765   Sample    T    C        0      0        2 
   4  chr4_15699925     AAsi    C    T        0      0        2 
   4  chr4_15699925     AKia    C    T        0      0        2 
   4  chr4_15699925     AOna    C    T        0      0        2 
   4  chr4_15699925     ASom    C    T        0      0        2 
   4  chr4_15699925     HCab    C    T        0      0        2 
   4  chr4_15699925     HPrz    C    T        0      0        2 
   4  chr4_15699925     ZBoe    C    T        0      0        2 
   4  chr4_15699925     ZGre    C    T      0.5      1        2 
   4  chr4_15699925     ZHar    C    T        0      0        2 
   4  chr4_15699925   Sample    C    T        0      0        2 
   4  chr4_15703246     AAsi    A    G        0      0        2 
   4  chr4_15703246     AKia    A    G        1      2        2 
   4  chr4_15703246     AOna    A    G        1      2        2 
   4  chr4_15703246     ASom    A    G        0      0        2 
   4  chr4_15703246     HCab    A    G        0      0        2 
   4  chr4_15703246     HPrz    A    G        0      0        2 
   4  chr4_15703246     ZBoe    A    G        0      0        2 
   4  chr4_15703246     ZGre    A    G        0      0        2 
   4  chr4_15703246     ZHar    A    G        0      0        2 
   4  chr4_15703246   Sample    A    G        0      0        2 
   4  chr4_15709879     AAsi    G    C        0      0        2 
   4  chr4_15709879     AKia    G    C        1      2        2 
   4  chr4_15709879     AOna    G    C        0      0        2 
   4  chr4_15709879     ASom    G    C        0      0        2 
   4  chr4_15709879     HCab    G    C        0      0        2 
   4  chr4_15709879     HPrz    G    C        0      0        2 
   4  chr4_15709879     ZBoe    G    C        0      0        2 
   4  chr4_15709879     ZGre    G    C        0      0        2 
   4  chr4_15709879     ZHar    G    C        0      0        2 
   4  chr4_15709879   Sample    G    C        0      0        2 
   4  chr4_15717510     AAsi    G    A        0      0        2 
   4  chr4_15717510     AKia    G    A        0      0        2 
   4  chr4_15717510     AOna    G    A        0      0        2 
   4  chr4_15717510     ASom    G    A        0      0        2 
   4  chr4_15717510     HCab    G    A        1      2        2 
   4  chr4_15717510     HPrz    G    A        1      2        2 
   4  chr4_15717510     ZBoe    G    A        0      0        2 
   4  chr4_15717510     ZGre    G    A        0      0        2 
   4  chr4_15717510     ZHar    G    A        0      0        2 
   4  chr4_15717510   Sample    G    A        0      0        2 
   4  chr4_15723470     AAsi    C    T        0      0        2 
   4  chr4_15723470     AKia    C    T        0      0        2 
   4  chr4_15723470     AOna    C    T        0      0        2 
   4  chr4_15723470     ASom    C    T        0      0        2 
   4  chr4_15723470     HCab    C    T        0      0        2 
   4  chr4_15723470     HPrz    C    T        0      0        2 
   4  chr4_15723470     ZBoe    C    T        0      0        2 
   4  chr4_15723470     ZGre    C    T        1      2        2 
   4  chr4_15723470     ZHar    C    T        0      0        2 
   4  chr4_15723470   Sample    C    T        0      0        2 
   4  chr4_15727327     AAsi    C    A        0      0        2 
   4  chr4_15727327     AKia    C    A        0      0        2 
   4  chr4_15727327     AOna    C    A        0      0        2 
   4  chr4_15727327     ASom    C    A        0      0        2 
   4  chr4_15727327     HCab    C    A        1      2        2 
   4  chr4_15727327     HPrz    C    A        1      2        2 
   4  chr4_15727327     ZBoe    C    A        0      0        2 
   4  chr4_15727327     ZGre    C    A        0      0        2 
   4  chr4_15727327     ZHar    C    A        0      0        2 
   4  chr4_15727327   Sample    C    A        0      0        2 
   4  chr4_15728215     AAsi    T    C        0      0        2 
   4  chr4_15728215     AKia    T    C        0      0        2 
   4  chr4_15728215     AOna    T    C        0      0        2 
   4  chr4_15728215     ASom    T    C        0      0        2 
   4  chr4_15728215     HCab    T    C        0      0        2 
   4  chr4_15728215     HPrz    T    C        0      0        2 
   4  chr4_15728215     ZBoe    T    C      0.5      1        2 
   4  chr4_15728215     ZGre    T    C        0      0        2 
   4  chr4_15728215     ZHar    T    C        0      0        2 
   4  chr4_15728215   Sample    T    C        0      0        2 
   4  chr4_15729614     AAsi    G    T        0      0        2 
   4  chr4_15729614     AKia    G    T        0      0        2 
   4  chr4_15729614     AOna    G    T        0      0        2 
   4  chr4_15729614     ASom    G    T        0      0        2 
   4  chr4_15729614     HCab    G    T        1      2        2 
   4  chr4_15729614     HPrz    G    T        1      2        2 
   4  chr4_15729614     ZBoe    G    T        0      0        2 
   4  chr4_15729614     ZGre    G    T        0      0        2 
   4  chr4_15729614     ZHar    G    T        0      0        2 
   4  chr4_15729614   Sample    G    T        0      0        2 
   4  chr4_15731704     AAsi    T    G        1      2        2 
   4  chr4_15731704     AKia    T    G        0      0        2 
   4  chr4_15731704     AOna    T    G        0      0        2 
   4  chr4_15731704     ASom    T    G        1      2        2 
   4  chr4_15731704     HCab    T    G        0      0        2 
   4  chr4_15731704     HPrz    T    G        0      0        2 
   4  chr4_15731704     ZBoe    T    G        0      0        2 
   4  chr4_15731704     ZGre    T    G        0      0        2 
   4  chr4_15731704     ZHar    T    G        0      0        2 
   4  chr4_15731704   Sample    T    G        1      2        2 
   4  chr4_15740996     AAsi    T    C        0      0        2 
   4  chr4_15740996     AKia    T    C        0      0        2 
   4  chr4_15740996     AOna    T    C        0      0        2 
   4  chr4_15740996     ASom    T    C      0.5      1        2 
   4  chr4_15740996     HCab    T    C        0      0        2 
   4  chr4_15740996     HPrz    T    C        0      0        2 
   4  chr4_15740996     ZBoe    T    C        0      0        2 
   4  chr4_15740996     ZGre    T    C        0      0        2 
   4  chr4_15740996     ZHar    T    C        0      0        2 
   4  chr4_15740996   Sample    T    C        0      0        2 
   4  chr4_15749783     AAsi    T    C        0      0        2 
   4  chr4_15749783     AKia    T    C        0      0        2 
   4  chr4_15749783     AOna    T    C        0      0        2 
   4  chr4_15749783     ASom    T    C        0      0        2 
   4  chr4_15749783     HCab    T    C        1      2        2 
   4  chr4_15749783     HPrz    T    C        1      2        2 
   4  chr4_15749783     ZBoe    T    C        0      0        2 
   4  chr4_15749783     ZGre    T    C        0      0        2 
   4  chr4_15749783     ZHar    T    C        0      0        2 
   4  chr4_15749783   Sample    T    C        0      0        2 
   4  chr4_15759647     AAsi    T    C        0      0        2 
   4  chr4_15759647     AKia    T    C        0      0        2 
   4  chr4_15759647     AOna    T    C      0.5      1        2 
   4  chr4_15759647     ASom    T    C        0      0        2 
   4  chr4_15759647     HCab    T    C        0      0        2 
   4  chr4_15759647     HPrz    T    C        0      0        2 
   4  chr4_15759647     ZBoe    T    C        0      0        2 
   4  chr4_15759647     ZGre    T    C        0      0        2 
   4  chr4_15759647     ZHar    T    C        0      0        2 
   4  chr4_15759647   Sample    T    C        0      0        2 
   4  chr4_15761164     AAsi    A    G        0      0        2 
   4  chr4_15761164     AKia    A    G        0      0        2 
   4  chr4_15761164     AOna    A    G        0      0        2 
   4  chr4_15761164     ASom    A    G        0      0        2 
   4  chr4_15761164     HCab    A    G        0      0        2 
   4  chr4_15761164     HPrz    A    G        0      0        2 
   4  chr4_15761164     ZBoe    A    G        1      2        2 
   4  chr4_15761164     ZGre    A    G        0      0        2 
   4  chr4_15761164     ZHar    A    G        0      0        2 
   4  chr4_15761164   Sample    A    G        0      0        2 
   4  chr4_15762205     AAsi    A    G      0.5      1        2 
   4  chr4_15762205     AKia    A    G        0      0        2 
   4  chr4_15762205     AOna    A    G        0      0        2 
   4  chr4_15762205     ASom    A    G        0      0        2 
   4  chr4_15762205     HCab    A    G        0      0        2 
   4  chr4_15762205     HPrz    A    G        0      0        2 
   4  chr4_15762205     ZBoe    A    G        0      0        2 
   4  chr4_15762205     ZGre    A    G        0      0        2 
   4  chr4_15762205     ZHar    A    G        0      0        2 
   4  chr4_15762205   Sample    A    G        0      0        2 
   4  chr4_15762660     AAsi    C    A        0      0        2 
   4  chr4_15762660     AKia    C    A        0      0        2 
   4  chr4_15762660     AOna    C    A      0.5      1        2 
   4  chr4_15762660     ASom    C    A        0      0        2 
   4  chr4_15762660     HCab    C    A        0      0        2 
   4  chr4_15762660     HPrz    C    A        0      0        2 
   4  chr4_15762660     ZBoe    C    A        0      0        2 
   4  chr4_15762660     ZGre    C    A        0      0        2 
   4  chr4_15762660     ZHar    C    A        0      0        2 
   4  chr4_15762660   Sample    C    A        0      0        2 
   4  chr4_15763910     AAsi    A    G      0.5      1        2 
   4  chr4_15763910     AKia    A    G        0      0        2 
   4  chr4_15763910     AOna    A    G        0      0        2 
   4  chr4_15763910     ASom    A    G      0.5      1        2 
   4  chr4_15763910     HCab    A    G      0.5      1        2 
   4  chr4_15763910     HPrz    A    G        0      0        2 
   4  chr4_15763910     ZBoe    A    G        0      0        2 
   4  chr4_15763910     ZGre    A    G        0      0        2 
   4  chr4_15763910     ZHar    A    G        0      0        2 
   4  chr4_15763910   Sample    A    G        0      0        2 
   4  chr4_15769061     AAsi    C    T        0      0        2 
   4  chr4_15769061     AKia    C    T        0      0        2 
   4  chr4_15769061     AOna    C    T        0      0        2 
   4  chr4_15769061     ASom    C    T        0      0        2 
   4  chr4_15769061     HCab    C    T        1      2        2 
   4  chr4_15769061     HPrz    C    T        1      2        2 
   4  chr4_15769061     ZBoe    C    T        0      0        2 
   4  chr4_15769061     ZGre    C    T        0      0        2 
   4  chr4_15769061     ZHar    C    T        0      0        2 
   4  chr4_15769061   Sample    C    T        0      0        2 
   4  chr4_15769331     AAsi    G    A        0      0        2 
   4  chr4_15769331     AKia    G    A        0      0        2 
   4  chr4_15769331     AOna    G    A        0      0        2 
   4  chr4_15769331     ASom    G    A        0      0        2 
   4  chr4_15769331     HCab    G    A        1      2        2 
   4  chr4_15769331     HPrz    G    A        1      2        2 
   4  chr4_15769331     ZBoe    G    A        0      0        2 
   4  chr4_15769331     ZGre    G    A        0      0        2 
   4  chr4_15769331     ZHar    G    A        0      0        2 
   4  chr4_15769331   Sample    G    A        0      0        2 
   4  chr4_15781542     AAsi    C    T      0.5      1        2 
   4  chr4_15781542     AKia    C    T        0      0        2 
   4  chr4_15781542     AOna    C    T        0      0        2 
   4  chr4_15781542     ASom    C    T        0      0        2 
   4  chr4_15781542     HCab    C    T        0      0        2 
   4  chr4_15781542     HPrz    C    T        0      0        2 
   4  chr4_15781542     ZBoe    C    T        0      0        2 
   4  chr4_15781542     ZGre    C    T        0      0        2 
   4  chr4_15781542     ZHar    C    T        0      0        2 
   4  chr4_15781542   Sample    C    T        0      0        2 
   4  chr4_15784756     AAsi    G    T      0.5      1        2 
   4  chr4_15784756     AKia    G    T        0      0        2 
   4  chr4_15784756     AOna    G    T        0      0        2 
   4  chr4_15784756     ASom    G    T        0      0        2 
   4  chr4_15784756     HCab    G    T        0      0        2 
   4  chr4_15784756     HPrz    G    T        0      0        2 
   4  chr4_15784756     ZBoe    G    T        0      0        2 
   4  chr4_15784756     ZGre    G    T        0      0        2 
   4  chr4_15784756     ZHar    G    T        0      0        2 
   4  chr4_15784756   Sample    G    T        0      0        2 
   4  chr4_15794133     AAsi    A    C        0      0        2 
   4  chr4_15794133     AKia    A    C        0      0        2 
   4  chr4_15794133     AOna    A    C        1      2        2 
   4  chr4_15794133     ASom    A    C        0      0        2 
   4  chr4_15794133     HCab    A    C        0      0        2 
   4  chr4_15794133     HPrz    A    C        0      0        2 
   4  chr4_15794133     ZBoe    A    C        0      0        2 
   4  chr4_15794133     ZGre    A    C        0      0        2 
   4  chr4_15794133     ZHar    A    C        0      0        2 
   4  chr4_15794133   Sample    A    C        0      0        2 
   4  chr4_15794720     AAsi    T    C        1      2        2 
   4  chr4_15794720     AKia    T    C        0      0        2 
   4  chr4_15794720     AOna    T    C        0      0        2 
   4  chr4_15794720     ASom    T    C        1      2        2 
   4  chr4_15794720     HCab    T    C        0      0        2 
   4  chr4_15794720     HPrz    T    C        0      0        2 
   4  chr4_15794720     ZBoe    T    C        0      0        2 
   4  chr4_15794720     ZGre    T    C        0      0        2 
   4  chr4_15794720     ZHar    T    C        0      0        2 
   4  chr4_15794720   Sample    T    C        1      2        2 
   4  chr4_15794764     AAsi    G    A        0      0        2 
   4  chr4_15794764     AKia    G    A        0      0        2 
   4  chr4_15794764     AOna    G    A        0      0        2 
   4  chr4_15794764     ASom    G    A        0      0        2 
   4  chr4_15794764     HCab    G    A        0      0        2 
   4  chr4_15794764     HPrz    G    A        0      0        2 
   4  chr4_15794764     ZBoe    G    A      0.5      1        2 
   4  chr4_15794764     ZGre    G    A        0      0        2 
   4  chr4_15794764     ZHar    G    A        0      0        2 
   4  chr4_15794764   Sample    G    A        0      0        2 
   4  chr4_15802205     AAsi    T    C        0      0        2 
   4  chr4_15802205     AKia    T    C        0      0        2 
   4  chr4_15802205     AOna    T    C        0      0        2 
   4  chr4_15802205     ASom    T    C        0      0        2 
   4  chr4_15802205     HCab    T    C        0      0        2 
   4  chr4_15802205     HPrz    T    C        0      0        2 
   4  chr4_15802205     ZBoe    T    C        0      0        2 
   4  chr4_15802205     ZGre    T    C        1      2        2 
   4  chr4_15802205     ZHar    T    C        0      0        2 
   4  chr4_15802205   Sample    T    C        0      0        2 
   4  chr4_15805169     AAsi    G    T        1      2        2 
   4  chr4_15805169     AKia    G    T        0      0        2 
   4  chr4_15805169     AOna    G    T        0      0        2 
   4  chr4_15805169     ASom    G    T        1      2        2 
   4  chr4_15805169     HCab    G    T        0      0        2 
   4  chr4_15805169     HPrz    G    T        0      0        2 
   4  chr4_15805169     ZBoe    G    T        0      0        2 
   4  chr4_15805169     ZGre    G    T        0      0        2 
   4  chr4_15805169     ZHar    G    T        0      0        2 
   4  chr4_15805169   Sample    G    T        1      2        2 
   4  chr4_15811491     AAsi    G    T        0      0        2 
   4  chr4_15811491     AKia    G    T        0      0        2 
   4  chr4_15811491     AOna    G    T        0      0        2 
   4  chr4_15811491     ASom    G    T        0      0        2 
   4  chr4_15811491     HCab    G    T      0.5      1        2 
   4  chr4_15811491     HPrz    G    T      0.5      1        2 
   4  chr4_15811491     ZBoe    G    T        0      0        2 
   4  chr4_15811491     ZGre    G    T        0      0        2 
   4  chr4_15811491     ZHar    G    T        0      0        2 
   4  chr4_15811491   Sample    G    T        0      0        2 
   4  chr4_15814309     AAsi    A    G        0      0        2 
   4  chr4_15814309     AKia    A    G        0      0        2 
   4  chr4_15814309     AOna    A    G        0      0        2 
   4  chr4_15814309     ASom    A    G        0      0        2 
   4  chr4_15814309     HCab    A    G        0      0        2 
   4  chr4_15814309     HPrz    A    G        0      0        2 
   4  chr4_15814309     ZBoe    A    G      0.5      1        2 
   4  chr4_15814309     ZGre    A    G        0      0        2 
   4  chr4_15814309     ZHar    A    G        0      0        2 
   4  chr4_15814309   Sample    A    G        0      0        2 
   4  chr4_15814925     AAsi    T    C        0      0        2 
   4  chr4_15814925     AKia    T    C        0      0        2 
   4  chr4_15814925     AOna    T    C        0      0        2 
   4  chr4_15814925     ASom    T    C        0      0        2 
   4  chr4_15814925     HCab    T    C        0      0        2 
   4  chr4_15814925     HPrz    T    C        0      0        2 
   4  chr4_15814925     ZBoe    T    C        0      0        2 
   4  chr4_15814925     ZGre    T    C      0.5      1        2 
   4  chr4_15814925     ZHar    T    C        0      0        2 
   4  chr4_15814925   Sample    T    C        0      0        2 
   4  chr4_15815223     AAsi    G    T        0      0        2 
   4  chr4_15815223     AKia    G    T        0      0        2 
   4  chr4_15815223     AOna    G    T        0      0        2 
   4  chr4_15815223     ASom    G    T        0      0        2 
   4  chr4_15815223     HCab    G    T        1      2        2 
   4  chr4_15815223     HPrz    G    T        1      2        2 
   4  chr4_15815223     ZBoe    G    T        0      0        2 
   4  chr4_15815223     ZGre    G    T        0      0        2 
   4  chr4_15815223     ZHar    G    T        0      0        2 
   4  chr4_15815223   Sample    G    T        0      0        2 
   4  chr4_15819005     AAsi    T    C        0      0        2 
   4  chr4_15819005     AKia    T    C        0      0        2 
   4  chr4_15819005     AOna    T    C      0.5      1        2 
   4  chr4_15819005     ASom    T    C        0      0        2 
   4  chr4_15819005     HCab    T    C        0      0        2 
   4  chr4_15819005     HPrz    T    C        0      0        2 
   4  chr4_15819005     ZBoe    T    C        1      2        2 
   4  chr4_15819005     ZGre    T    C        0      0        2 
   4  chr4_15819005     ZHar    T    C        0      0        2 
   4  chr4_15819005   Sample    T    C        0      0        2 
   4  chr4_15824610     AAsi    G    A        0      0        2 
   4  chr4_15824610     AKia    G    A      0.5      1        2 
   4  chr4_15824610     AOna    G    A      0.5      1        2 
   4  chr4_15824610     ASom    G    A        0      0        2 
   4  chr4_15824610     HCab    G    A        1      2        2 
   4  chr4_15824610     HPrz    G    A        1      2        2 
   4  chr4_15824610     ZBoe    G    A        0      0        2 
   4  chr4_15824610     ZGre    G    A        0      0        2 
   4  chr4_15824610     ZHar    G    A        0      0        2 
   4  chr4_15824610   Sample    G    A        0      0        2 
   4  chr4_15828801     AAsi    G    T        0      0        2 
   4  chr4_15828801     AKia    G    T      0.5      1        2 
   4  chr4_15828801     AOna    G    T      0.5      1        2 
   4  chr4_15828801     ASom    G    T        0      0        2 
   4  chr4_15828801     HCab    G    T        0      0        2 
   4  chr4_15828801     HPrz    G    T        0      0        2 
   4  chr4_15828801     ZBoe    G    T        0      0        2 
   4  chr4_15828801     ZGre    G    T        0      0        2 
   4  chr4_15828801     ZHar    G    T        0      0        2 
   4  chr4_15828801   Sample    G    T        0      0        2 
   4  chr4_15830107     AAsi    T    C        0      0        2 
   4  chr4_15830107     AKia    T    C        0      0        2 
   4  chr4_15830107     AOna    T    C        0      0        2 
   4  chr4_15830107     ASom    T    C        0      0        2 
   4  chr4_15830107     HCab    T    C        1      2        2 
   4  chr4_15830107     HPrz    T    C        1      2        2 
   4  chr4_15830107     ZBoe    T    C        0      0        2 
   4  chr4_15830107     ZGre    T    C        0      0        2 
   4  chr4_15830107     ZHar    T    C        0      0        2 
   4  chr4_15830107   Sample    T    C        0      0        2 
   4  chr4_15840250     AAsi    C    T        0      0        2 
   4  chr4_15840250     AKia    C    T        0      0        2 
   4  chr4_15840250     AOna    C    T        0      0        2 
   4  chr4_15840250     ASom    C    T        0      0        2 
   4  chr4_15840250     HCab    C    T        0      0        2 
   4  chr4_15840250     HPrz    C    T        0      0        2 
   4  chr4_15840250     ZBoe    C    T        0      0        2 
   4  chr4_15840250     ZGre    C    T        1      2        2 
   4  chr4_15840250     ZHar    C    T        0      0        2 
   4  chr4_15840250   Sample    C    T        0      0        2 
   4  chr4_15850085     AAsi    A    T        0      0        2 
   4  chr4_15850085     AKia    A    T        0      0        2 
   4  chr4_15850085     AOna    A    T        0      0        2 
   4  chr4_15850085     ASom    A    T        0      0        2 
   4  chr4_15850085     HCab    A    T        0      0        2 
   4  chr4_15850085     HPrz    A    T      0.5      1        2 
   4  chr4_15850085     ZBoe    A    T        0      0        2 
   4  chr4_15850085     ZGre    A    T        0      0        2 
   4  chr4_15850085     ZHar    A    T        0      0        2 
   4  chr4_15850085   Sample    A    T        0      0        2 
   4  chr4_15852029     AAsi    A    G        0      0        2 
   4  chr4_15852029     AKia    A    G        0      0        2 
   4  chr4_15852029     AOna    A    G        0      0        2 
   4  chr4_15852029     ASom    A    G      0.5      1        2 
   4  chr4_15852029     HCab    A    G        0      0        2 
   4  chr4_15852029     HPrz    A    G        0      0        2 
   4  chr4_15852029     ZBoe    A    G        0      0        2 
   4  chr4_15852029     ZGre    A    G        0      0        2 
   4  chr4_15852029     ZHar    A    G        0      0        2 
   4  chr4_15852029   Sample    A    G        0      0        2 
   4  chr4_15852473     AAsi    A    G        0      0        2 
   4  chr4_15852473     AKia    A    G        0      0        2 
   4  chr4_15852473     AOna    A    G        0      0        2 
   4  chr4_15852473     ASom    A    G        0      0        2 
   4  chr4_15852473     HCab    A    G        1      2        2 
   4  chr4_15852473     HPrz    A    G        1      2        2 
   4  chr4_15852473     ZBoe    A    G        0      0        2 
   4  chr4_15852473     ZGre    A    G        0      0        2 
   4  chr4_15852473     ZHar    A    G        0      0        2 
   4  chr4_15852473   Sample    A    G        0      0        2 
   4  chr4_15857809     AAsi    A    G        0      0        2 
   4  chr4_15857809     AKia    A    G        0      0        2 
   4  chr4_15857809     AOna    A    G        0      0        2 
   4  chr4_15857809     ASom    A    G        0      0        2 
   4  chr4_15857809     HCab    A    G        1      2        2 
   4  chr4_15857809     HPrz    A    G        1      2        2 
   4  chr4_15857809     ZBoe    A    G        0      0        2 
   4  chr4_15857809     ZGre    A    G        0      0        2 
   4  chr4_15857809     ZHar    A    G        0      0        2 
   4  chr4_15857809   Sample    A    G        0      0        2 
   4  chr4_15866161     AAsi    A    G        0      0        2 
   4  chr4_15866161     AKia    A    G        0      0        2 
   4  chr4_15866161     AOna    A    G        0      0        2 
   4  chr4_15866161     ASom    A    G        0      0        2 
   4  chr4_15866161     HCab    A    G        1      2        2 
   4  chr4_15866161     HPrz    A    G        1      2        2 
   4  chr4_15866161     ZBoe    A    G        0      0        2 
   4  chr4_15866161     ZGre    A    G        0      0        2 
   4  chr4_15866161     ZHar    A    G        0      0        2 
   4  chr4_15866161   Sample    A    G        0      0        2 
   4  chr4_15867647     AAsi    T    C        0      0        2 
   4  chr4_15867647     AKia    T    C      0.5      1        2 
   4  chr4_15867647     AOna    T    C        0      0        2 
   4  chr4_15867647     ASom    T    C        0      0        2 
   4  chr4_15867647     HCab    T    C        0      0        2 
   4  chr4_15867647     HPrz    T    C        0      0        2 
   4  chr4_15867647     ZBoe    T    C        0      0        2 
   4  chr4_15867647     ZGre    T    C        0      0        2 
   4  chr4_15867647     ZHar    T    C        0      0        2 
   4  chr4_15867647   Sample    T    C        0      0        2 
   4  chr4_15868090     AAsi    T    C        1      2        2 
   4  chr4_15868090     AKia    T    C        0      0        2 
   4  chr4_15868090     AOna    T    C        0      0        2 
   4  chr4_15868090     ASom    T    C        1      2        2 
   4  chr4_15868090     HCab    T    C        0      0        2 
   4  chr4_15868090     HPrz    T    C        0      0        2 
   4  chr4_15868090     ZBoe    T    C        0      0        2 
   4  chr4_15868090     ZGre    T    C        0      0        2 
   4  chr4_15868090     ZHar    T    C        0      0        2 
   4  chr4_15868090   Sample    T    C        1      2        2 
   4  chr4_15869508     AAsi    C    G        0      0        2 
   4  chr4_15869508     AKia    C    G        0      0        2 
   4  chr4_15869508     AOna    C    G        0      0        2 
   4  chr4_15869508     ASom    C    G        0      0        2 
   4  chr4_15869508     HCab    C    G        1      2        2 
   4  chr4_15869508     HPrz    C    G        1      2        2 
   4  chr4_15869508     ZBoe    C    G        0      0        2 
   4  chr4_15869508     ZGre    C    G        0      0        2 
   4  chr4_15869508     ZHar    C    G        0      0        2 
   4  chr4_15869508   Sample    C    G        0      0        2 
   4  chr4_15870707     AAsi    T    C        0      0        2 
   4  chr4_15870707     AKia    T    C        0      0        2 
   4  chr4_15870707     AOna    T    C        0      0        2 
   4  chr4_15870707     ASom    T    C        0      0        2 
   4  chr4_15870707     HCab    T    C        0      0        2 
   4  chr4_15870707     HPrz    T    C        0      0        2 
   4  chr4_15870707     ZBoe    T    C        0      0        2 
   4  chr4_15870707     ZGre    T    C        1      2        2 
   4  chr4_15870707     ZHar    T    C        0      0        2 
   4  chr4_15870707   Sample    T    C        0      0        2 
   4  chr4_15871235     AAsi    C    T        0      0        2 
   4  chr4_15871235     AKia    C    T        0      0        2 
   4  chr4_15871235     AOna    C    T        0      0        2 
   4  chr4_15871235     ASom    C    T        0      0        2 
   4  chr4_15871235     HCab    C    T        1      2        2 
   4  chr4_15871235     HPrz    C    T        1      2        2 
   4  chr4_15871235     ZBoe    C    T        0      0        2 
   4  chr4_15871235     ZGre    C    T        0      0        2 
   4  chr4_15871235     ZHar    C    T        0      0        2 
   4  chr4_15871235   Sample    C    T        0      0        2 
   4  chr4_15875060     AAsi    G    C        0      0        2 
   4  chr4_15875060     AKia    G    C        0      0        2 
   4  chr4_15875060     AOna    G    C        1      2        2 
   4  chr4_15875060     ASom    G    C        0      0        2 
   4  chr4_15875060     HCab    G    C        1      2        2 
   4  chr4_15875060     HPrz    G    C        1      2        2 
   4  chr4_15875060     ZBoe    G    C        0      0        2 
   4  chr4_15875060     ZGre    G    C        0      0        2 
   4  chr4_15875060     ZHar    G    C        0      0        2 
   4  chr4_15875060   Sample    G    C        0      0        2 
   4  chr4_15886137     AAsi    T    A        0      0        2 
   4  chr4_15886137     AKia    T    A        0      0        2 
   4  chr4_15886137     AOna    T    A        0      0        2 
   4  chr4_15886137     ASom    T    A        0      0        2 
   4  chr4_15886137     HCab    T    A      0.5      1        2 
   4  chr4_15886137     HPrz    T    A        1      2        2 
   4  chr4_15886137     ZBoe    T    A        0      0        2 
   4  chr4_15886137     ZGre    T    A        0      0        2 
   4  chr4_15886137     ZHar    T    A        0      0        2 
   4  chr4_15886137   Sample    T    A        0      0        2 
   4  chr4_15888562     AAsi    T    C        0      0        2 
   4  chr4_15888562     AKia    T    C        0      0        2 
   4  chr4_15888562     AOna    T    C        0      0        2 
   4  chr4_15888562     ASom    T    C        0      0        2 
   4  chr4_15888562     HCab    T    C        0      0        2 
   4  chr4_15888562     HPrz    T    C      0.5      1        2 
   4  chr4_15888562     ZBoe    T    C        0      0        2 
   4  chr4_15888562     ZGre    T    C        0      0        2 
   4  chr4_15888562     ZHar    T    C        0      0        2 
   4  chr4_15888562   Sample    T    C        0      0        2 
   4  chr4_15889178     AAsi    A    G        0      0        2 
   4  chr4_15889178     AKia    A    G        0      0        2 
   4  chr4_15889178     AOna    A    G        0      0        2 
   4  chr4_15889178     ASom    A    G        0      0        2 
   4  chr4_15889178     HCab    A    G        0      0        2 
   4  chr4_15889178     HPrz    A    G        0      0        2 
   4  chr4_15889178     ZBoe    A    G      0.5      1        2 
   4  chr4_15889178     ZGre    A    G        0      0        2 
   4  chr4_15889178     ZHar    A    G        0      0        2 
   4  chr4_15889178   Sample    A    G        0      0        2 
   4  chr4_15889600     AAsi    G    A        1      2        2 
   4  chr4_15889600     AKia    G    A        0      0        2 
   4  chr4_15889600     AOna    G    A        0      0        2 
   4  chr4_15889600     ASom    G    A      0.5      1        2 
   4  chr4_15889600     HCab    G    A        0      0        2 
   4  chr4_15889600     HPrz    G    A        0      0        2 
   4  chr4_15889600     ZBoe    G    A        0      0        2 
   4  chr4_15889600     ZGre    G    A        0      0        2 
   4  chr4_15889600     ZHar    G    A        0      0        2 
   4  chr4_15889600   Sample    G    A        0      0        2 
   4  chr4_15891280     AAsi    T    C        0      0        2 
   4  chr4_15891280     AKia    T    C        0      0        2 
   4  chr4_15891280     AOna    T    C        0      0        2 
   4  chr4_15891280     ASom    T    C        0      0        2 
   4  chr4_15891280     HCab    T    C        0      0        2 
   4  chr4_15891280     HPrz    T    C        0      0        2 
   4  chr4_15891280     ZBoe    T    C      0.5      1        2 
   4  chr4_15891280     ZGre    T    C        0      0        2 
   4  chr4_15891280     ZHar    T    C        0      0        2 
   4  chr4_15891280   Sample    T    C        0      0        2 
   4  chr4_15894302     AAsi    A    T        0      0        2 
   4  chr4_15894302     AKia    A    T        0      0        2 
   4  chr4_15894302     AOna    A    T        0      0        2 
   4  chr4_15894302     ASom    A    T        0      0        2 
   4  chr4_15894302     HCab    A    T        0      0        2 
   4  chr4_15894302     HPrz    A    T        0      0        2 
   4  chr4_15894302     ZBoe    A    T        0      0        2 
   4  chr4_15894302     ZGre    A    T        0      0        2 
   4  chr4_15894302     ZHar    A    T        1      2        2 
   4  chr4_15894302   Sample    A    T        0      0        2 
   4  chr4_15900266     AAsi    G    A        0      0        2 
   4  chr4_15900266     AKia    G    A        0      0        2 
   4  chr4_15900266     AOna    G    A        0      0        2 
   4  chr4_15900266     ASom    G    A        0      0        2 
   4  chr4_15900266     HCab    G    A        1      2        2 
   4  chr4_15900266     HPrz    G    A        1      2        2 
   4  chr4_15900266     ZBoe    G    A        0      0        2 
   4  chr4_15900266     ZGre    G    A        0      0        2 
   4  chr4_15900266     ZHar    G    A        0      0        2 
   4  chr4_15900266   Sample    G    A        0      0        2 
   4  chr4_15900671     AAsi    A    G        0      0        2 
   4  chr4_15900671     AKia    A    G        0      0        2 
   4  chr4_15900671     AOna    A    G        0      0        2 
   4  chr4_15900671     ASom    A    G        0      0        2 
   4  chr4_15900671     HCab    A    G      0.5      1        2 
   4  chr4_15900671     HPrz    A    G        1      2        2 
   4  chr4_15900671     ZBoe    A    G        0      0        2 
   4  chr4_15900671     ZGre    A    G        0      0        2 
   4  chr4_15900671     ZHar    A    G        0      0        2 
   4  chr4_15900671   Sample    A    G        0      0        2 
   4  chr4_15901863     AAsi    C    T        0      0        2 
   4  chr4_15901863     AKia    C    T      0.5      1        2 
   4  chr4_15901863     AOna    C    T        0      0        2 
   4  chr4_15901863     ASom    C    T        0      0        2 
   4  chr4_15901863     HCab    C    T        0      0        2 
   4  chr4_15901863     HPrz    C    T        0      0        2 
   4  chr4_15901863     ZBoe    C    T        0      0        2 
   4  chr4_15901863     ZGre    C    T        0      0        2 
   4  chr4_15901863     ZHar    C    T        0      0        2 
   4  chr4_15901863   Sample    C    T        0      0        2 
   4  chr4_15901961     AAsi    G    C        0      0        2 
   4  chr4_15901961     AKia    G    C      0.5      1        2 
   4  chr4_15901961     AOna    G    C        1      2        2 
   4  chr4_15901961     ASom    G    C        0      0        2 
   4  chr4_15901961     HCab    G    C        0      0        2 
   4  chr4_15901961     HPrz    G    C        0      0        2 
   4  chr4_15901961     ZBoe    G    C        0      0        2 
   4  chr4_15901961     ZGre    G    C        0      0        2 
   4  chr4_15901961     ZHar    G    C        0      0        2 
   4  chr4_15901961   Sample    G    C        0      0        2 
   4  chr4_15905826     AAsi    C    A        1      2        2 
   4  chr4_15905826     AKia    C    A        0      0        2 
   4  chr4_15905826     AOna    C    A        0      0        2 
   4  chr4_15905826     ASom    C    A      0.5      1        2 
   4  chr4_15905826     HCab    C    A        0      0        2 
   4  chr4_15905826     HPrz    C    A        0      0        2 
   4  chr4_15905826     ZBoe    C    A        0      0        2 
   4  chr4_15905826     ZGre    C    A        0      0        2 
   4  chr4_15905826     ZHar    C    A        0      0        2 
   4  chr4_15905826   Sample    C    A        0      0        2 
   4  chr4_15906790     AAsi    C    T        0      0        2 
   4  chr4_15906790     AKia    C    T        0      0        2 
   4  chr4_15906790     AOna    C    T        0      0        2 
   4  chr4_15906790     ASom    C    T        0      0        2 
   4  chr4_15906790     HCab    C    T        1      2        2 
   4  chr4_15906790     HPrz    C    T        1      2        2 
   4  chr4_15906790     ZBoe    C    T        0      0        2 
   4  chr4_15906790     ZGre    C    T        0      0        2 
   4  chr4_15906790     ZHar    C    T        0      0        2 
   4  chr4_15906790   Sample    C    T        0      0        2 
   4  chr4_15907254     AAsi    T    C        0      0        2 
   4  chr4_15907254     AKia    T    C        0      0        2 
   4  chr4_15907254     AOna    T    C        0      0        2 
   4  chr4_15907254     ASom    T    C        0      0        2 
   4  chr4_15907254     HCab    T    C        1      2        2 
   4  chr4_15907254     HPrz    T    C        1      2        2 
   4  chr4_15907254     ZBoe    T    C        0      0        2 
   4  chr4_15907254     ZGre    T    C        0      0        2 
   4  chr4_15907254     ZHar    T    C        0      0        2 
   4  chr4_15907254   Sample    T    C        0      0        2 
   4  chr4_15923418     AAsi    T    C        0      0        2 
   4  chr4_15923418     AKia    T    C        0      0        2 
   4  chr4_15923418     AOna    T    C        0      0        2 
   4  chr4_15923418     ASom    T    C        0      0        2 
   4  chr4_15923418     HCab    T    C        0      0        2 
   4  chr4_15923418     HPrz    T    C      0.5      1        2 
   4  chr4_15923418     ZBoe    T    C        0      0        2 
   4  chr4_15923418     ZGre    T    C        0      0        2 
   4  chr4_15923418     ZHar    T    C        0      0        2 
   4  chr4_15923418   Sample    T    C        0      0        2 
   4  chr4_15925009     AAsi    G    A        0      0        2 
   4  chr4_15925009     AKia    G    A        0      0        2 
   4  chr4_15925009     AOna    G    A        0      0        2 
   4  chr4_15925009     ASom    G    A        0      0        2 
   4  chr4_15925009     HCab    G    A        1      2        2 
   4  chr4_15925009     HPrz    G    A        1      2        2 
   4  chr4_15925009     ZBoe    G    A        0      0        2 
   4  chr4_15925009     ZGre    G    A        0      0        2 
   4  chr4_15925009     ZHar    G    A        0      0        2 
   4  chr4_15925009   Sample    G    A        0      0        2 
   4  chr4_15927168     AAsi    G    T        0      0        2 
   4  chr4_15927168     AKia    G    T        0      0        2 
   4  chr4_15927168     AOna    G    T        0      0        2 
   4  chr4_15927168     ASom    G    T        0      0        2 
   4  chr4_15927168     HCab    G    T        1      2        2 
   4  chr4_15927168     HPrz    G    T        1      2        2 
   4  chr4_15927168     ZBoe    G    T        0      0        2 
   4  chr4_15927168     ZGre    G    T        0      0        2 
   4  chr4_15927168     ZHar    G    T        0      0        2 
   4  chr4_15927168   Sample    G    T        0      0        2 
   4  chr4_15951218     AAsi    A    G        0      0        2 
   4  chr4_15951218     AKia    A    G        0      0        2 
   4  chr4_15951218     AOna    A    G      0.5      1        2 
   4  chr4_15951218     ASom    A    G        0      0        2 
   4  chr4_15951218     HCab    A    G        0      0        2 
   4  chr4_15951218     HPrz    A    G        0      0        2 
   4  chr4_15951218     ZBoe    A    G        0      0        2 
   4  chr4_15951218     ZGre    A    G        0      0        2 
   4  chr4_15951218     ZHar    A    G        0      0        2 
   4  chr4_15951218   Sample    A    G        0      0        2 
   4  chr4_15952368     AAsi    C    T        1      2        2 
   4  chr4_15952368     AKia    C    T        0      0        2 
   4  chr4_15952368     AOna    C    T        0      0        2 
   4  chr4_15952368     ASom    C    T        1      2        2 
   4  chr4_15952368     HCab    C    T        0      0        2 
   4  chr4_15952368     HPrz    C    T        0      0        2 
   4  chr4_15952368     ZBoe    C    T        0      0        2 
   4  chr4_15952368     ZGre    C    T        0      0        2 
   4  chr4_15952368     ZHar    C    T        0      0        2 
   4  chr4_15952368   Sample    C    T        1      2        2 
   4  chr4_15965253     AAsi    C    T        0      0        2 
   4  chr4_15965253     AKia    C    T        0      0        2 
   4  chr4_15965253     AOna    C    T        0      0        2 
   4  chr4_15965253     ASom    C    T        0      0        2 
   4  chr4_15965253     HCab    C    T        0      0        2 
   4  chr4_15965253     HPrz    C    T        0      0        2 
   4  chr4_15965253     ZBoe    C    T        0      0        2 
   4  chr4_15965253     ZGre    C    T      0.5      1        2 
   4  chr4_15965253     ZHar    C    T        0      0        2 
   4  chr4_15965253   Sample    C    T        0      0        2 
   4  chr4_15971236     AAsi    G    A        0      0        2 
   4  chr4_15971236     AKia    G    A        0      0        2 
   4  chr4_15971236     AOna    G    A        0      0        2 
   4  chr4_15971236     ASom    G    A      0.5      1        2 
   4  chr4_15971236     HCab    G    A        0      0        2 
   4  chr4_15971236     HPrz    G    A        0      0        2 
   4  chr4_15971236     ZBoe    G    A        0      0        2 
   4  chr4_15971236     ZGre    G    A        1      2        2 
   4  chr4_15971236     ZHar    G    A        0      0        2 
   4  chr4_15971236   Sample    G    A        0      0        2 
   4  chr4_15972529     AAsi    T    C        0      0        2 
   4  chr4_15972529     AKia    T    C        0      0        2 
   4  chr4_15972529     AOna    T    C        0      0        2 
   4  chr4_15972529     ASom    T    C        0      0        2 
   4  chr4_15972529     HCab    T    C        0      0        2 
   4  chr4_15972529     HPrz    T    C      0.5      1        2 
   4  chr4_15972529     ZBoe    T    C        0      0        2 
   4  chr4_15972529     ZGre    T    C        0      0        2 
   4  chr4_15972529     ZHar    T    C        0      0        2 
   4  chr4_15972529   Sample    T    C        0      0        2 
   4  chr4_15976010     AAsi    T    C        0      0        2 
   4  chr4_15976010     AKia    T    C        0      0        2 
   4  chr4_15976010     AOna    T    C        0      0        2 
   4  chr4_15976010     ASom    T    C        0      0        2 
   4  chr4_15976010     HCab    T    C        0      0        2 
   4  chr4_15976010     HPrz    T    C        0      0        2 
   4  chr4_15976010     ZBoe    T    C        1      2        2 
   4  chr4_15976010     ZGre    T    C        1      2        2 
   4  chr4_15976010     ZHar    T    C        1      2        2 
   4  chr4_15976010   Sample    T    C        0      0        2 
   4  chr4_15980637     AAsi    T    C        0      0        2 
   4  chr4_15980637     AKia    T    C        0      0        2 
   4  chr4_15980637     AOna    T    C        0      0        2 
   4  chr4_15980637     ASom    T    C        0      0        2 
   4  chr4_15980637     HCab    T    C        1      2        2 
   4  chr4_15980637     HPrz    T    C        1      2        2 
   4  chr4_15980637     ZBoe    T    C        0      0        2 
   4  chr4_15980637     ZGre    T    C        0      0        2 
   4  chr4_15980637     ZHar    T    C        0      0        2 
   4  chr4_15980637   Sample    T    C        0      0        2 
   4  chr4_15981810     AAsi    T    C        0      0        2 
   4  chr4_15981810     AKia    T    C        0      0        2 
   4  chr4_15981810     AOna    T    C        0      0        2 
   4  chr4_15981810     ASom    T    C        0      0        2 
   4  chr4_15981810     HCab    T    C        1      2        2 
   4  chr4_15981810     HPrz    T    C        1      2        2 
   4  chr4_15981810     ZBoe    T    C        0      0        2 
   4  chr4_15981810     ZGre    T    C        0      0        2 
   4  chr4_15981810     ZHar    T    C        0      0        2 
   4  chr4_15981810   Sample    T    C        0      0        2 
   4  chr4_15984020     AAsi    G    C        0      0        2 
   4  chr4_15984020     AKia    G    C        0      0        2 
   4  chr4_15984020     AOna    G    C        0      0        2 
   4  chr4_15984020     ASom    G    C        0      0        2 
   4  chr4_15984020     HCab    G    C        1      2        2 
   4  chr4_15984020     HPrz    G    C        1      2        2 
   4  chr4_15984020     ZBoe    G    C        0      0        2 
   4  chr4_15984020     ZGre    G    C        0      0        2 
   4  chr4_15984020     ZHar    G    C        0      0        2 
   4  chr4_15984020   Sample    G    C        0      0        2 
   4  chr4_15991625     AAsi    T    C        0      0        2 
   4  chr4_15991625     AKia    T    C        0      0        2 
   4  chr4_15991625     AOna    T    C        0      0        2 
   4  chr4_15991625     ASom    T    C        0      0        2 
   4  chr4_15991625     HCab    T    C        0      0        2 
   4  chr4_15991625     HPrz    T    C        0      0        2 
   4  chr4_15991625     ZBoe    T    C        0      0        2 
   4  chr4_15991625     ZGre    T    C      0.5      1        2 
   4  chr4_15991625     ZHar    T    C        0      0        2 
   4  chr4_15991625   Sample    T    C        0      0        2 
   4  chr4_15993054     AAsi    A    T        0      0        2 
   4  chr4_15993054     AKia    A    T        0      0        2 
   4  chr4_15993054     AOna    A    T        0      0        2 
   4  chr4_15993054     ASom    A    T        0      0        2 
   4  chr4_15993054     HCab    A    T        0      0        2 
   4  chr4_15993054     HPrz    A    T        0      0        2 
   4  chr4_15993054     ZBoe    A    T        1      2        2 
   4  chr4_15993054     ZGre    A    T        0      0        2 
   4  chr4_15993054     ZHar    A    T        0      0        2 
   4  chr4_15993054   Sample    A    T        0      0        2 
   4  chr4_15995383     AAsi    A    G        0      0        2 
   4  chr4_15995383     AKia    A    G        0      0        2 
   4  chr4_15995383     AOna    A    G        0      0        2 
   4  chr4_15995383     ASom    A    G        0      0        2 
   4  chr4_15995383     HCab    A    G        1      2        2 
   4  chr4_15995383     HPrz    A    G        1      2        2 
   4  chr4_15995383     ZBoe    A    G        0      0        2 
   4  chr4_15995383     ZGre    A    G        0      0        2 
   4  chr4_15995383     ZHar    A    G        0      0        2 
   4  chr4_15995383   Sample    A    G        0      0        2 
   4  chr4_16000019     AAsi    T    C        0      0        2 
   4  chr4_16000019     AKia    T    C        0      0        2 
   4  chr4_16000019     AOna    T    C        0      0        2 
   4  chr4_16000019     ASom    T    C        0      0        2 
   4  chr4_16000019     HCab    T    C      0.5      1        2 
   4  chr4_16000019     HPrz    T    C      0.5      1        2 
   4  chr4_16000019     ZBoe    T    C        0      0        2 
   4  chr4_16000019     ZGre    T    C        0      0        2 
   4  chr4_16000019     ZHar    T    C        0      0        2 
   4  chr4_16000019   Sample    T    C        0      0        2 
   4  chr4_16001934     AAsi    C    T        0      0        2 
   4  chr4_16001934     AKia    C    T        0      0        2 
   4  chr4_16001934     AOna    C    T        0      0        2 
   4  chr4_16001934     ASom    C    T        0      0        2 
   4  chr4_16001934     HCab    C    T        1      2        2 
   4  chr4_16001934     HPrz    C    T        1      2        2 
   4  chr4_16001934     ZBoe    C    T        0      0        2 
   4  chr4_16001934     ZGre    C    T        0      0        2 
   4  chr4_16001934     ZHar    C    T        0      0        2 
   4  chr4_16001934   Sample    C    T        0      0        2 
   4  chr4_16004645     AAsi    T    C        0      0        2 
   4  chr4_16004645     AKia    T    C        0      0        2 
   4  chr4_16004645     AOna    T    C        0      0        2 
   4  chr4_16004645     ASom    T    C        0      0        2 
   4  chr4_16004645     HCab    T    C        1      2        2 
   4  chr4_16004645     HPrz    T    C        1      2        2 
   4  chr4_16004645     ZBoe    T    C        0      0        2 
   4  chr4_16004645     ZGre    T    C        0      0        2 
   4  chr4_16004645     ZHar    T    C        0      0        2 
   4  chr4_16004645   Sample    T    C        0      0        2 
   4  chr4_16006705     AAsi    A    G        1      2        2 
   4  chr4_16006705     AKia    A    G        0      0        2 
   4  chr4_16006705     AOna    A    G        0      0        2 
   4  chr4_16006705     ASom    A    G        1      2        2 
   4  chr4_16006705     HCab    A    G        0      0        2 
   4  chr4_16006705     HPrz    A    G        0      0        2 
   4  chr4_16006705     ZBoe    A    G        0      0        2 
   4  chr4_16006705     ZGre    A    G        0      0        2 
   4  chr4_16006705     ZHar    A    G        0      0        2 
   4  chr4_16006705   Sample    A    G        1      2        2 
   4  chr4_16012359     AAsi    C    T        0      0        2 
   4  chr4_16012359     AKia    C    T        1      2        2 
   4  chr4_16012359     AOna    C    T        1      2        2 
   4  chr4_16012359     ASom    C    T        0      0        2 
   4  chr4_16012359     HCab    C    T        1      2        2 
   4  chr4_16012359     HPrz    C    T        1      2        2 
   4  chr4_16012359     ZBoe    C    T        0      0        2 
   4  chr4_16012359     ZGre    C    T        0      0        2 
   4  chr4_16012359     ZHar    C    T        0      0        2 
   4  chr4_16012359   Sample    C    T        0      0        2 
   4  chr4_16012378     AAsi    C    T        0      0        2 
   4  chr4_16012378     AKia    C    T        0      0        2 
   4  chr4_16012378     AOna    C    T        0      0        2 
   4  chr4_16012378     ASom    C    T        0      0        2 
   4  chr4_16012378     HCab    C    T        0      0        2 
   4  chr4_16012378     HPrz    C    T        0      0        2 
   4  chr4_16012378     ZBoe    C    T        1      2        2 
   4  chr4_16012378     ZGre    C    T        1      2        2 
   4  chr4_16012378     ZHar    C    T        1      2        2 
   4  chr4_16012378   Sample    C    T        0      0        2 
   4  chr4_16014296     AAsi    C    T        1      2        2 
   4  chr4_16014296     AKia    C    T      0.5      1        2 
   4  chr4_16014296     AOna    C    T        0      0        2 
   4  chr4_16014296     ASom    C    T        1      2        2 
   4  chr4_16014296     HCab    C    T        0      0        2 
   4  chr4_16014296     HPrz    C    T        0      0        2 
   4  chr4_16014296     ZBoe    C    T        0      0        2 
   4  chr4_16014296     ZGre    C    T        0      0        2 
   4  chr4_16014296     ZHar    C    T        0      0        2 
   4  chr4_16014296   Sample    C    T        0      0        2 
   4  chr4_16018326     AAsi    A    G        0      0        2 
   4  chr4_16018326     AKia    A    G        0      0        2 
   4  chr4_16018326     AOna    A    G        0      0        2 
   4  chr4_16018326     ASom    A    G        0      0        2 
   4  chr4_16018326     HCab    A    G        0      0        2 
   4  chr4_16018326     HPrz    A    G        0      0        2 
   4  chr4_16018326     ZBoe    A    G      0.5      1        2 
   4  chr4_16018326     ZGre    A    G        0      0        2 
   4  chr4_16018326     ZHar    A    G        0      0        2 
   4  chr4_16018326   Sample    A    G        0      0        2 
   4  chr4_16018623     AAsi    C    A        0      0        2 
   4  chr4_16018623     AKia    C    A        0      0        2 
   4  chr4_16018623     AOna    C    A        0      0        2 
   4  chr4_16018623     ASom    C    A        0      0        2 
   4  chr4_16018623     HCab    C    A        1      2        2 
   4  chr4_16018623     HPrz    C    A        1      2        2 
   4  chr4_16018623     ZBoe    C    A        0      0        2 
   4  chr4_16018623     ZGre    C    A        0      0        2 
   4  chr4_16018623     ZHar    C    A        0      0        2 
   4  chr4_16018623   Sample    C    A        0      0        2 
   4  chr4_16021108     AAsi    C    T        0      0        2 
   4  chr4_16021108     AKia    C    T        0      0        2 
   4  chr4_16021108     AOna    C    T        0      0        2 
   4  chr4_16021108     ASom    C    T      0.5      1        2 
   4  chr4_16021108     HCab    C    T        0      0        2 
   4  chr4_16021108     HPrz    C    T        0      0        2 
   4  chr4_16021108     ZBoe    C    T        0      0        2 
   4  chr4_16021108     ZGre    C    T        0      0        2 
   4  chr4_16021108     ZHar    C    T        0      0        2 
   4  chr4_16021108   Sample    C    T        0      0        2 
   4  chr4_16023390     AAsi    G    A        0      0        2 
   4  chr4_16023390     AKia    G    A        0      0        2 
   4  chr4_16023390     AOna    G    A        0      0        2 
   4  chr4_16023390     ASom    G    A        0      0        2 
   4  chr4_16023390     HCab    G    A        1      2        2 
   4  chr4_16023390     HPrz    G    A        1      2        2 
   4  chr4_16023390     ZBoe    G    A        0      0        2 
   4  chr4_16023390     ZGre    G    A        0      0        2 
   4  chr4_16023390     ZHar    G    A        0      0        2 
   4  chr4_16023390   Sample    G    A        0      0        2 
   4  chr4_16027200     AAsi    T    C        0      0        2 
   4  chr4_16027200     AKia    T    C        0      0        2 
   4  chr4_16027200     AOna    T    C        0      0        2 
   4  chr4_16027200     ASom    T    C        0      0        2 
   4  chr4_16027200     HCab    T    C        0      0        2 
   4  chr4_16027200     HPrz    T    C        0      0        2 
   4  chr4_16027200     ZBoe    T    C        1      2        2 
   4  chr4_16027200     ZGre    T    C        1      2        2 
   4  chr4_16027200     ZHar    T    C        1      2        2 
   4  chr4_16027200   Sample    T    C        0      0        2 
   4  chr4_16032127     AAsi    T    C        0      0        2 
   4  chr4_16032127     AKia    T    C        0      0        2 
   4  chr4_16032127     AOna    T    C        0      0        2 
   4  chr4_16032127     ASom    T    C        0      0        2 
   4  chr4_16032127     HCab    T    C        0      0        2 
   4  chr4_16032127     HPrz    T    C        0      0        2 
   4  chr4_16032127     ZBoe    T    C        0      0        2 
   4  chr4_16032127     ZGre    T    C        1      2        2 
   4  chr4_16032127     ZHar    T    C        0      0        2 
   4  chr4_16032127   Sample    T    C        0      0        2 
   4  chr4_16037124     AAsi    C    T        0      0        2 
   4  chr4_16037124     AKia    C    T        0      0        2 
   4  chr4_16037124     AOna    C    T        0      0        2 
   4  chr4_16037124     ASom    C    T        0      0        2 
   4  chr4_16037124     HCab    C    T        1      2        2 
   4  chr4_16037124     HPrz    C    T        1      2        2 
   4  chr4_16037124     ZBoe    C    T        0      0        2 
   4  chr4_16037124     ZGre    C    T        0      0        2 
   4  chr4_16037124     ZHar    C    T        0      0        2 
   4  chr4_16037124   Sample    C    T        0      0        2 
   4  chr4_16041216     AAsi    A    C        0      0        2 
   4  chr4_16041216     AKia    A    C        0      0        2 
   4  chr4_16041216     AOna    A    C        0      0        2 
   4  chr4_16041216     ASom    A    C        0      0        2 
   4  chr4_16041216     HCab    A    C        0      0        2 
   4  chr4_16041216     HPrz    A    C        0      0        2 
   4  chr4_16041216     ZBoe    A    C        1      2        2 
   4  chr4_16041216     ZGre    A    C        0      0        2 
   4  chr4_16041216     ZHar    A    C        0      0        2 
   4  chr4_16041216   Sample    A    C        0      0        2 
   4  chr4_16044928     AAsi    T    C        1      2        2 
   4  chr4_16044928     AKia    T    C        1      2        2 
   4  chr4_16044928     AOna    T    C        1      2        2 
   4  chr4_16044928     ASom    T    C        1      2        2 
   4  chr4_16044928     HCab    T    C        0      0        2 
   4  chr4_16044928     HPrz    T    C        0      0        2 
   4  chr4_16044928     ZBoe    T    C        0      0        2 
   4  chr4_16044928     ZGre    T    C        0      0        2 
   4  chr4_16044928     ZHar    T    C        0      0        2 
   4  chr4_16044928   Sample    T    C        1      2        2 
   4  chr4_16050497     AAsi    A    T        0      0        2 
   4  chr4_16050497     AKia    A    T        1      2        2 
   4  chr4_16050497     AOna    A    T        0      0        2 
   4  chr4_16050497     ASom    A    T        0      0        2 
   4  chr4_16050497     HCab    A    T        0      0        2 
   4  chr4_16050497     HPrz    A    T        0      0        2 
   4  chr4_16050497     ZBoe    A    T        0      0        2 
   4  chr4_16050497     ZGre    A    T        0      0        2 
   4  chr4_16050497     ZHar    A    T        0      0        2 
   4  chr4_16050497   Sample    A    T        0      0        2 
   4  chr4_16051250     AAsi    T    C        0      0        2 
   4  chr4_16051250     AKia    T    C        0      0        2 
   4  chr4_16051250     AOna    T    C        1      2        2 
   4  chr4_16051250     ASom    T    C        0      0        2 
   4  chr4_16051250     HCab    T    C        0      0        2 
   4  chr4_16051250     HPrz    T    C        0      0        2 
   4  chr4_16051250     ZBoe    T    C        0      0        2 
   4  chr4_16051250     ZGre    T    C        0      0        2 
   4  chr4_16051250     ZHar    T    C        0      0        2 
   4  chr4_16051250   Sample    T    C        0      0        2 
   4  chr4_16053720     AAsi    T    C        0      0        2 
   4  chr4_16053720     AKia    T    C        0      0        2 
   4  chr4_16053720     AOna    T    C        1      2        2 
   4  chr4_16053720     ASom    T    C        0      0        2 
   4  chr4_16053720     HCab    T    C        0      0        2 
   4  chr4_16053720     HPrz    T    C        0      0        2 
   4  chr4_16053720     ZBoe    T    C        0      0        2 
   4  chr4_16053720     ZGre    T    C        0      0        2 
   4  chr4_16053720     ZHar    T    C        0      0        2 
   4  chr4_16053720   Sample    T    C        0      0        2 
   4  chr4_16056951     AAsi    G    A        0      0        2 
   4  chr4_16056951     AKia    G    A        0      0        2 
   4  chr4_16056951     AOna    G    A        0      0        2 
   4  chr4_16056951     ASom    G    A        0      0        2 
   4  chr4_16056951     HCab    G    A        0      0        2 
   4  chr4_16056951     HPrz    G    A        0      0        2 
   4  chr4_16056951     ZBoe    G    A        0      0        2 
   4  chr4_16056951     ZGre    G    A        1      2        2 
   4  chr4_16056951     ZHar    G    A        0      0        2 
   4  chr4_16056951   Sample    G    A        0      0        2 
   4  chr4_16058950     AAsi    G    A        0      0        2 
   4  chr4_16058950     AKia    G    A        0      0        2 
   4  chr4_16058950     AOna    G    A        0      0        2 
   4  chr4_16058950     ASom    G    A        0      0        2 
   4  chr4_16058950     HCab    G    A        0      0        2 
   4  chr4_16058950     HPrz    G    A        0      0        2 
   4  chr4_16058950     ZBoe    G    A        0      0        2 
   4  chr4_16058950     ZGre    G    A        1      2        2 
   4  chr4_16058950     ZHar    G    A        0      0        2 
   4  chr4_16058950   Sample    G    A        0      0        2 
   4  chr4_16059041     AAsi    A    G        0      0        2 
   4  chr4_16059041     AKia    A    G        0      0        2 
   4  chr4_16059041     AOna    A    G        0      0        2 
   4  chr4_16059041     ASom    A    G        0      0        2 
   4  chr4_16059041     HCab    A    G        0      0        2 
   4  chr4_16059041     HPrz    A    G        0      0        2 
   4  chr4_16059041     ZBoe    A    G      0.5      1        2 
   4  chr4_16059041     ZGre    A    G        0      0        2 
   4  chr4_16059041     ZHar    A    G        0      0        2 
   4  chr4_16059041   Sample    A    G        0      0        2 
   4  chr4_16060996     AAsi    T    C        0      0        2 
   4  chr4_16060996     AKia    T    C        0      0        2 
   4  chr4_16060996     AOna    T    C        0      0        2 
   4  chr4_16060996     ASom    T    C        0      0        2 
   4  chr4_16060996     HCab    T    C        0      0        2 
   4  chr4_16060996     HPrz    T    C        0      0        2 
   4  chr4_16060996     ZBoe    T    C        0      0        2 
   4  chr4_16060996     ZGre    T    C        0      0        2 
   4  chr4_16060996     ZHar    T    C      0.5      1        2 
   4  chr4_16060996   Sample    T    C        0      0        2 
   4  chr4_16065788     AAsi    A    G        0      0        2 
   4  chr4_16065788     AKia    A    G        0      0        2 
   4  chr4_16065788     AOna    A    G        0      0        2 
   4  chr4_16065788     ASom    A    G        0      0        2 
   4  chr4_16065788     HCab    A    G        1      2        2 
   4  chr4_16065788     HPrz    A    G        0      0        2 
   4  chr4_16065788     ZBoe    A    G        0      0        2 
   4  chr4_16065788     ZGre    A    G        0      0        2 
   4  chr4_16065788     ZHar    A    G        0      0        2 
   4  chr4_16065788   Sample    A    G        0      0        2 
   4  chr4_16067198     AAsi    T    C        1      2        2 
   4  chr4_16067198     AKia    T    C        0      0        2 
   4  chr4_16067198     AOna    T    C        0      0        2 
   4  chr4_16067198     ASom    T    C      0.5      1        2 
   4  chr4_16067198     HCab    T    C        0      0        2 
   4  chr4_16067198     HPrz    T    C        0      0        2 
   4  chr4_16067198     ZBoe    T    C        0      0        2 
   4  chr4_16067198     ZGre    T    C        0      0        2 
   4  chr4_16067198     ZHar    T    C        0      0        2 
   4  chr4_16067198   Sample    T    C        1      2        2 
   4  chr4_16067891     AAsi    G    C        0      0        2 
   4  chr4_16067891     AKia    G    C        0      0        2 
   4  chr4_16067891     AOna    G    C      0.5      1        2 
   4  chr4_16067891     ASom    G    C        0      0        2 
   4  chr4_16067891     HCab    G    C        0      0        2 
   4  chr4_16067891     HPrz    G    C        0      0        2 
   4  chr4_16067891     ZBoe    G    C        0      0        2 
   4  chr4_16067891     ZGre    G    C        0      0        2 
   4  chr4_16067891     ZHar    G    C        0      0        2 
   4  chr4_16067891   Sample    G    C        0      0        2 
   4  chr4_16068075     AAsi    C    T        0      0        2 
   4  chr4_16068075     AKia    C    T        0      0        2 
   4  chr4_16068075     AOna    C    T        0      0        2 
   4  chr4_16068075     ASom    C    T        0      0        2 
   4  chr4_16068075     HCab    C    T        1      2        2 
   4  chr4_16068075     HPrz    C    T        0      0        2 
   4  chr4_16068075     ZBoe    C    T        0      0        2 
   4  chr4_16068075     ZGre    C    T        0      0        2 
   4  chr4_16068075     ZHar    C    T        0      0        2 
   4  chr4_16068075   Sample    C    T        0      0        2 
   4  chr4_16070529     AAsi    T    C        0      0        2 
   4  chr4_16070529     AKia    T    C        0      0        2 
   4  chr4_16070529     AOna    T    C        0      0        2 
   4  chr4_16070529     ASom    T    C        0      0        2 
   4  chr4_16070529     HCab    T    C        1      2        2 
   4  chr4_16070529     HPrz    T    C        1      2        2 
   4  chr4_16070529     ZBoe    T    C        0      0        2 
   4  chr4_16070529     ZGre    T    C        0      0        2 
   4  chr4_16070529     ZHar    T    C        0      0        2 
   4  chr4_16070529   Sample    T    C        0      0        2 
   4  chr4_16074184     AAsi    G    T        0      0        2 
   4  chr4_16074184     AKia    G    T        0      0        2 
   4  chr4_16074184     AOna    G    T        0      0        2 
   4  chr4_16074184     ASom    G    T        0      0        2 
   4  chr4_16074184     HCab    G    T        0      0        2 
   4  chr4_16074184     HPrz    G    T        0      0        2 
   4  chr4_16074184     ZBoe    G    T      0.5      1        2 
   4  chr4_16074184     ZGre    G    T        0      0        2 
   4  chr4_16074184     ZHar    G    T        0      0        2 
   4  chr4_16074184   Sample    G    T        0      0        2 
   4  chr4_16079561     AAsi    G    C        0      0        2 
   4  chr4_16079561     AKia    G    C        0      0        2 
   4  chr4_16079561     AOna    G    C        0      0        2 
   4  chr4_16079561     ASom    G    C        0      0        2 
   4  chr4_16079561     HCab    G    C        0      0        2 
   4  chr4_16079561     HPrz    G    C        0      0        2 
   4  chr4_16079561     ZBoe    G    C        0      0        2 
   4  chr4_16079561     ZGre    G    C        0      0        2 
   4  chr4_16079561     ZHar    G    C        1      2        2 
   4  chr4_16079561   Sample    G    C        0      0        2 
   4  chr4_16085489     AAsi    C    T        0      0        2 
   4  chr4_16085489     AKia    C    T        0      0        2 
   4  chr4_16085489     AOna    C    T        0      0        2 
   4  chr4_16085489     ASom    C    T        0      0        2 
   4  chr4_16085489     HCab    C    T        0      0        2 
   4  chr4_16085489     HPrz    C    T        0      0        2 
   4  chr4_16085489     ZBoe    C    T        0      0        2 
   4  chr4_16085489     ZGre    C    T      0.5      1        2 
   4  chr4_16085489     ZHar    C    T        0      0        2 
   4  chr4_16085489   Sample    C    T        0      0        2 
   4  chr4_16087231     AAsi    G    T        0      0        2 
   4  chr4_16087231     AKia    G    T        0      0        2 
   4  chr4_16087231     AOna    G    T        0      0        2 
   4  chr4_16087231     ASom    G    T        0      0        2 
   4  chr4_16087231     HCab    G    T        1      2        2 
   4  chr4_16087231     HPrz    G    T        1      2        2 
   4  chr4_16087231     ZBoe    G    T        0      0        2 
   4  chr4_16087231     ZGre    G    T        0      0        2 
   4  chr4_16087231     ZHar    G    T        0      0        2 
   4  chr4_16087231   Sample    G    T        0      0        2 
   4  chr4_16090652     AAsi    A    C        0      0        2 
   4  chr4_16090652     AKia    A    C        0      0        2 
   4  chr4_16090652     AOna    A    C        0      0        2 
   4  chr4_16090652     ASom    A    C        0      0        2 
   4  chr4_16090652     HCab    A    C        0      0        2 
   4  chr4_16090652     HPrz    A    C        0      0        2 
   4  chr4_16090652     ZBoe    A    C        0      0        2 
   4  chr4_16090652     ZGre    A    C        0      0        2 
   4  chr4_16090652     ZHar    A    C        1      2        2 
   4  chr4_16090652   Sample    A    C        0      0        2 
   4  chr4_16095074     AAsi    G    T        0      0        2 
   4  chr4_16095074     AKia    G    T        0      0        2 
   4  chr4_16095074     AOna    G    T      0.5      1        2 
   4  chr4_16095074     ASom    G    T        0      0        2 
   4  chr4_16095074     HCab    G    T        0      0        2 
   4  chr4_16095074     HPrz    G    T        0      0        2 
   4  chr4_16095074     ZBoe    G    T        0      0        2 
   4  chr4_16095074     ZGre    G    T        0      0        2 
   4  chr4_16095074     ZHar    G    T        0      0        2 
   4  chr4_16095074   Sample    G    T        0      0        2 
   4  chr4_16095271     AAsi    T    C        0      0        2 
   4  chr4_16095271     AKia    T    C        0      0        2 
   4  chr4_16095271     AOna    T    C        0      0        2 
   4  chr4_16095271     ASom    T    C        0      0        2 
   4  chr4_16095271     HCab    T    C        0      0        2 
   4  chr4_16095271     HPrz    T    C        0      0        2 
   4  chr4_16095271     ZBoe    T    C        0      0        2 
   4  chr4_16095271     ZGre    T    C        0      0        2 
   4  chr4_16095271     ZHar    T    C        1      2        2 
   4  chr4_16095271   Sample    T    C        0      0        2 
   4  chr4_16098461     AAsi    A    G        0      0        2 
   4  chr4_16098461     AKia    A    G        0      0        2 
   4  chr4_16098461     AOna    A    G        0      0        2 
   4  chr4_16098461     ASom    A    G        0      0        2 
   4  chr4_16098461     HCab    A    G        0      0        2 
   4  chr4_16098461     HPrz    A    G        0      0        2 
   4  chr4_16098461     ZBoe    A    G      0.5      1        2 
   4  chr4_16098461     ZGre    A    G        0      0        2 
   4  chr4_16098461     ZHar    A    G        0      0        2 
   4  chr4_16098461   Sample    A    G        0      0        2 
   4  chr4_16110097     AAsi    A    G        0      0        2 
   4  chr4_16110097     AKia    A    G        1      2        2 
   4  chr4_16110097     AOna    A    G        0      0        2 
   4  chr4_16110097     ASom    A    G        0      0        2 
   4  chr4_16110097     HCab    A    G        0      0        2 
   4  chr4_16110097     HPrz    A    G        0      0        2 
   4  chr4_16110097     ZBoe    A    G        0      0        2 
   4  chr4_16110097     ZGre    A    G        0      0        2 
   4  chr4_16110097     ZHar    A    G        0      0        2 
   4  chr4_16110097   Sample    A    G        0      0        2 
   4  chr4_16111447     AAsi    C    T        0      0        2 
   4  chr4_16111447     AKia    C    T        0      0        2 
   4  chr4_16111447     AOna    C    T        0      0        2 
   4  chr4_16111447     ASom    C    T        0      0        2 
   4  chr4_16111447     HCab    C    T        1      2        2 
   4  chr4_16111447     HPrz    C    T        1      2        2 
   4  chr4_16111447     ZBoe    C    T        0      0        2 
   4  chr4_16111447     ZGre    C    T        0      0        2 
   4  chr4_16111447     ZHar    C    T        0      0        2 
   4  chr4_16111447   Sample    C    T        0      0        2 
   4  chr4_16113995     AAsi    T    C        0      0        2 
   4  chr4_16113995     AKia    T    C        0      0        2 
   4  chr4_16113995     AOna    T    C        0      0        2 
   4  chr4_16113995     ASom    T    C        0      0        2 
   4  chr4_16113995     HCab    T    C        1      2        2 
   4  chr4_16113995     HPrz    T    C        1      2        2 
   4  chr4_16113995     ZBoe    T    C        0      0        2 
   4  chr4_16113995     ZGre    T    C        0      0        2 
   4  chr4_16113995     ZHar    T    C        0      0        2 
   4  chr4_16113995   Sample    T    C        0      0        2 
   4  chr4_16115613     AAsi    T    C        0      0        2 
   4  chr4_16115613     AKia    T    C        0      0        2 
   4  chr4_16115613     AOna    T    C        0      0        2 
   4  chr4_16115613     ASom    T    C        1      2        2 
   4  chr4_16115613     HCab    T    C        0      0        2 
   4  chr4_16115613     HPrz    T    C        0      0        2 
   4  chr4_16115613     ZBoe    T    C        0      0        2 
   4  chr4_16115613     ZGre    T    C        0      0        2 
   4  chr4_16115613     ZHar    T    C        0      0        2 
   4  chr4_16115613   Sample    T    C        0      0        2 
   4  chr4_16115809     AAsi    T    G        0      0        2 
   4  chr4_16115809     AKia    T    G        0      0        2 
   4  chr4_16115809     AOna    T    G      0.5      1        2 
   4  chr4_16115809     ASom    T    G        0      0        2 
   4  chr4_16115809     HCab    T    G        0      0        2 
   4  chr4_16115809     HPrz    T    G        0      0        2 
   4  chr4_16115809     ZBoe    T    G        0      0        2 
   4  chr4_16115809     ZGre    T    G        0      0        2 
   4  chr4_16115809     ZHar    T    G        0      0        2 
   4  chr4_16115809   Sample    T    G        0      0        2 
   4  chr4_16115934     AAsi    G    A        0      0        2 
   4  chr4_16115934     AKia    G    A        0      0        2 
   4  chr4_16115934     AOna    G    A        0      0        2 
   4  chr4_16115934     ASom    G    A        0      0        2 
   4  chr4_16115934     HCab    G    A        1      2        2 
   4  chr4_16115934     HPrz    G    A        1      2        2 
   4  chr4_16115934     ZBoe    G    A        0      0        2 
   4  chr4_16115934     ZGre    G    A        0      0        2 
   4  chr4_16115934     ZHar    G    A        0      0        2 
   4  chr4_16115934   Sample    G    A        0      0        2 
   4  chr4_16117608     AAsi    T    C        0      0        2 
   4  chr4_16117608     AKia    T    C        1      2        2 
   4  chr4_16117608     AOna    T    C        0      0        2 
   4  chr4_16117608     ASom    T    C        0      0        2 
   4  chr4_16117608     HCab    T    C        0      0        2 
   4  chr4_16117608     HPrz    T    C        0      0        2 
   4  chr4_16117608     ZBoe    T    C        0      0        2 
   4  chr4_16117608     ZGre    T    C        0      0        2 
   4  chr4_16117608     ZHar    T    C        0      0        2 
   4  chr4_16117608   Sample    T    C        0      0        2 
   4  chr4_16120765     AAsi    A    G        0      0        2 
   4  chr4_16120765     AKia    A    G        0      0        2 
   4  chr4_16120765     AOna    A    G        0      0        2 
   4  chr4_16120765     ASom    A    G        0      0        2 
   4  chr4_16120765     HCab    A    G        0      0        2 
   4  chr4_16120765     HPrz    A    G        0      0        2 
   4  chr4_16120765     ZBoe    A    G        0      0        2 
   4  chr4_16120765     ZGre    A    G        1      2        2 
   4  chr4_16120765     ZHar    A    G        0      0        2 
   4  chr4_16120765   Sample    A    G        0      0        2 
   4  chr4_16122567     AAsi    T    C        0      0        2 
   4  chr4_16122567     AKia    T    C        0      0        2 
   4  chr4_16122567     AOna    T    C      0.5      1        2 
   4  chr4_16122567     ASom    T    C        0      0        2 
   4  chr4_16122567     HCab    T    C        0      0        2 
   4  chr4_16122567     HPrz    T    C        0      0        2 
   4  chr4_16122567     ZBoe    T    C        0      0        2 
   4  chr4_16122567     ZGre    T    C        0      0        2 
   4  chr4_16122567     ZHar    T    C        0      0        2 
   4  chr4_16122567   Sample    T    C        0      0        2 
   4  chr4_16129292     AAsi    T    C        0      0        2 
   4  chr4_16129292     AKia    T    C        0      0        2 
   4  chr4_16129292     AOna    T    C        0      0        2 
   4  chr4_16129292     ASom    T    C        0      0        2 
   4  chr4_16129292     HCab    T    C        0      0        2 
   4  chr4_16129292     HPrz    T    C        0      0        2 
   4  chr4_16129292     ZBoe    T    C        1      2        2 
   4  chr4_16129292     ZGre    T    C        0      0        2 
   4  chr4_16129292     ZHar    T    C        0      0        2 
   4  chr4_16129292   Sample    T    C        0      0        2 
   4  chr4_16129305     AAsi    C    A        0      0        2 
   4  chr4_16129305     AKia    C    A        0      0        2 
   4  chr4_16129305     AOna    C    A        0      0        2 
   4  chr4_16129305     ASom    C    A        0      0        2 
   4  chr4_16129305     HCab    C    A        1      2        2 
   4  chr4_16129305     HPrz    C    A        1      2        2 
   4  chr4_16129305     ZBoe    C    A        0      0        2 
   4  chr4_16129305     ZGre    C    A        0      0        2 
   4  chr4_16129305     ZHar    C    A        0      0        2 
   4  chr4_16129305   Sample    C    A        0      0        2 
   4  chr4_16131115     AAsi    T    C        0      0        2 
   4  chr4_16131115     AKia    T    C        0      0        2 
   4  chr4_16131115     AOna    T    C        0      0        2 
   4  chr4_16131115     ASom    T    C        0      0        2 
   4  chr4_16131115     HCab    T    C        0      0        2 
   4  chr4_16131115     HPrz    T    C        0      0        2 
   4  chr4_16131115     ZBoe    T    C        0      0        2 
   4  chr4_16131115     ZGre    T    C        0      0        2 
   4  chr4_16131115     ZHar    T    C        1      2        2 
   4  chr4_16131115   Sample    T    C        0      0        2 
   4  chr4_16132306     AAsi    G    A        0      0        2 
   4  chr4_16132306     AKia    G    A        0      0        2 
   4  chr4_16132306     AOna    G    A        0      0        2 
   4  chr4_16132306     ASom    G    A        0      0        2 
   4  chr4_16132306     HCab    G    A        0      0        2 
   4  chr4_16132306     HPrz    G    A        0      0        2 
   4  chr4_16132306     ZBoe    G    A      0.5      1        2 
   4  chr4_16132306     ZGre    G    A      0.5      1        2 
   4  chr4_16132306     ZHar    G    A        0      0        2 
   4  chr4_16132306   Sample    G    A        0      0        2 
   4  chr4_16132873     AAsi    C    T        0      0        2 
   4  chr4_16132873     AKia    C    T        0      0        2 
   4  chr4_16132873     AOna    C    T        0      0        2 
   4  chr4_16132873     ASom    C    T        0      0        2 
   4  chr4_16132873     HCab    C    T        1      2        2 
   4  chr4_16132873     HPrz    C    T        1      2        2 
   4  chr4_16132873     ZBoe    C    T        0      0        2 
   4  chr4_16132873     ZGre    C    T        0      0        2 
   4  chr4_16132873     ZHar    C    T        0      0        2 
   4  chr4_16132873   Sample    C    T        0      0        2 
   4  chr4_16134610     AAsi    T    C        0      0        2 
   4  chr4_16134610     AKia    T    C        0      0        2 
   4  chr4_16134610     AOna    T    C        1      2        2 
   4  chr4_16134610     ASom    T    C        0      0        2 
   4  chr4_16134610     HCab    T    C        0      0        2 
   4  chr4_16134610     HPrz    T    C        0      0        2 
   4  chr4_16134610     ZBoe    T    C        1      2        2 
   4  chr4_16134610     ZGre    T    C        0      0        2 
   4  chr4_16134610     ZHar    T    C        0      0        2 
   4  chr4_16134610   Sample    T    C        0      0        2 
   4  chr4_16142534     AAsi    C    T        0      0        2 
   4  chr4_16142534     AKia    C    T        0      0        2 
   4  chr4_16142534     AOna    C    T        0      0        2 
   4  chr4_16142534     ASom    C    T        0      0        2 
   4  chr4_16142534     HCab    C    T        1      2        2 
   4  chr4_16142534     HPrz    C    T        1      2        2 
   4  chr4_16142534     ZBoe    C    T        0      0        2 
   4  chr4_16142534     ZGre    C    T        0      0        2 
   4  chr4_16142534     ZHar    C    T        0      0        2 
   4  chr4_16142534   Sample    C    T        0      0        2 
   4  chr4_16147847     AAsi    A    G        0      0        2 
   4  chr4_16147847     AKia    A    G        0      0        2 
   4  chr4_16147847     AOna    A    G        0      0        2 
   4  chr4_16147847     ASom    A    G        0      0        2 
   4  chr4_16147847     HCab    A    G        0      0        2 
   4  chr4_16147847     HPrz    A    G        0      0        2 
   4  chr4_16147847     ZBoe    A    G        1      2        2 
   4  chr4_16147847     ZGre    A    G        0      0        2 
   4  chr4_16147847     ZHar    A    G        0      0        2 
   4  chr4_16147847   Sample    A    G        0      0        2 
   4  chr4_16148340     AAsi    T    C        0      0        2 
   4  chr4_16148340     AKia    T    C        0      0        2 
   4  chr4_16148340     AOna    T    C        0      0        2 
   4  chr4_16148340     ASom    T    C        0      0        2 
   4  chr4_16148340     HCab    T    C        0      0        2 
   4  chr4_16148340     HPrz    T    C        0      0        2 
   4  chr4_16148340     ZBoe    T    C      0.5      1        2 
   4  chr4_16148340     ZGre    T    C        0      0        2 
   4  chr4_16148340     ZHar    T    C        0      0        2 
   4  chr4_16148340   Sample    T    C        0      0        2 
   4  chr4_16148627     AAsi    G    A        0      0        2 
   4  chr4_16148627     AKia    G    A        1      2        2 
   4  chr4_16148627     AOna    G    A        1      2        2 
   4  chr4_16148627     ASom    G    A        0      0        2 
   4  chr4_16148627     HCab    G    A        0      0        2 
   4  chr4_16148627     HPrz    G    A        0      0        2 
   4  chr4_16148627     ZBoe    G    A        0      0        2 
   4  chr4_16148627     ZGre    G    A        0      0        2 
   4  chr4_16148627     ZHar    G    A        0      0        2 
   4  chr4_16148627   Sample    G    A        0      0        2 
   4  chr4_16150377     AAsi    G    A        0      0        2 
   4  chr4_16150377     AKia    G    A        0      0        2 
   4  chr4_16150377     AOna    G    A        0      0        2 
   4  chr4_16150377     ASom    G    A        0      0        2 
   4  chr4_16150377     HCab    G    A        0      0        2 
   4  chr4_16150377     HPrz    G    A        0      0        2 
   4  chr4_16150377     ZBoe    G    A        0      0        2 
   4  chr4_16150377     ZGre    G    A        0      0        2 
   4  chr4_16150377     ZHar    G    A        1      2        2 
   4  chr4_16150377   Sample    G    A        0      0        2 
   4  chr4_16153711     AAsi    T    G        0      0        2 
   4  chr4_16153711     AKia    T    G        1      2        2 
   4  chr4_16153711     AOna    T    G        0      0        2 
   4  chr4_16153711     ASom    T    G        0      0        2 
   4  chr4_16153711     HCab    T    G        0      0        2 
   4  chr4_16153711     HPrz    T    G        0      0        2 
   4  chr4_16153711     ZBoe    T    G        0      0        2 
   4  chr4_16153711     ZGre    T    G        0      0        2 
   4  chr4_16153711     ZHar    T    G        0      0        2 
   4  chr4_16153711   Sample    T    G        0      0        2 
   4  chr4_16162921     AAsi    G    C        0      0        2 
   4  chr4_16162921     AKia    G    C        0      0        2 
   4  chr4_16162921     AOna    G    C        0      0        2 
   4  chr4_16162921     ASom    G    C        0      0        2 
   4  chr4_16162921     HCab    G    C        0      0        2 
   4  chr4_16162921     HPrz    G    C        0      0        2 
   4  chr4_16162921     ZBoe    G    C        0      0        2 
   4  chr4_16162921     ZGre    G    C        0      0        2 
   4  chr4_16162921     ZHar    G    C        1      2        2 
   4  chr4_16162921   Sample    G    C        0      0        2 
   4  chr4_16165062     AAsi    C    T        0      0        2 
   4  chr4_16165062     AKia    C    T        0      0        2 
   4  chr4_16165062     AOna    C    T        0      0        2 
   4  chr4_16165062     ASom    C    T        0      0        2 
   4  chr4_16165062     HCab    C    T        0      0        2 
   4  chr4_16165062     HPrz    C    T        1      2        2 
   4  chr4_16165062     ZBoe    C    T        0      0        2 
   4  chr4_16165062     ZGre    C    T        0      0        2 
   4  chr4_16165062     ZHar    C    T        0      0        2 
   4  chr4_16165062   Sample    C    T        0      0        2 
   4  chr4_16172077     AAsi    C    T        0      0        2 
   4  chr4_16172077     AKia    C    T        0      0        2 
   4  chr4_16172077     AOna    C    T        0      0        2 
   4  chr4_16172077     ASom    C    T        0      0        2 
   4  chr4_16172077     HCab    C    T        1      2        2 
   4  chr4_16172077     HPrz    C    T        1      2        2 
   4  chr4_16172077     ZBoe    C    T        0      0        2 
   4  chr4_16172077     ZGre    C    T        0      0        2 
   4  chr4_16172077     ZHar    C    T        0      0        2 
   4  chr4_16172077   Sample    C    T        0      0        2 
   4  chr4_16173628     AAsi    G    A        0      0        2 
   4  chr4_16173628     AKia    G    A        0      0        2 
   4  chr4_16173628     AOna    G    A        0      0        2 
   4  chr4_16173628     ASom    G    A        0      0        2 
   4  chr4_16173628     HCab    G    A        1      2        2 
   4  chr4_16173628     HPrz    G    A        1      2        2 
   4  chr4_16173628     ZBoe    G    A        0      0        2 
   4  chr4_16173628     ZGre    G    A        0      0        2 
   4  chr4_16173628     ZHar    G    A        0      0        2 
   4  chr4_16173628   Sample    G    A        0      0        2 
   4  chr4_16177852     AAsi    A    G      0.5      1        2 
   4  chr4_16177852     AKia    A    G        0      0        2 
   4  chr4_16177852     AOna    A    G        0      0        2 
   4  chr4_16177852     ASom    A    G        0      0        2 
   4  chr4_16177852     HCab    A    G        0      0        2 
   4  chr4_16177852     HPrz    A    G        0      0        2 
   4  chr4_16177852     ZBoe    A    G        0      0        2 
   4  chr4_16177852     ZGre    A    G        0      0        2 
   4  chr4_16177852     ZHar    A    G        0      0        2 
   4  chr4_16177852   Sample    A    G        0      0        2 
   4  chr4_16183787     AAsi    A    G        0      0        2 
   4  chr4_16183787     AKia    A    G        0      0        2 
   4  chr4_16183787     AOna    A    G      0.5      1        2 
   4  chr4_16183787     ASom    A    G        0      0        2 
   4  chr4_16183787     HCab    A    G        0      0        2 
   4  chr4_16183787     HPrz    A    G        0      0        2 
   4  chr4_16183787     ZBoe    A    G        0      0        2 
   4  chr4_16183787     ZGre    A    G        0      0        2 
   4  chr4_16183787     ZHar    A    G        0      0        2 
   4  chr4_16183787   Sample    A    G        0      0        2 
   4  chr4_16187495     AAsi    A    G        0      0        2 
   4  chr4_16187495     AKia    A    G        0      0        2 
   4  chr4_16187495     AOna    A    G        0      0        2 
   4  chr4_16187495     ASom    A    G        0      0        2 
   4  chr4_16187495     HCab    A    G        0      0        2 
   4  chr4_16187495     HPrz    A    G      0.5      1        2 
   4  chr4_16187495     ZBoe    A    G        0      0        2 
   4  chr4_16187495     ZGre    A    G        0      0        2 
   4  chr4_16187495     ZHar    A    G        0      0        2 
   4  chr4_16187495   Sample    A    G        0      0        2 
   4  chr4_16188872     AAsi    C    G        0      0        2 
   4  chr4_16188872     AKia    C    G        0      0        2 
   4  chr4_16188872     AOna    C    G        0      0        2 
   4  chr4_16188872     ASom    C    G        0      0        2 
   4  chr4_16188872     HCab    C    G        1      2        2 
   4  chr4_16188872     HPrz    C    G        1      2        2 
   4  chr4_16188872     ZBoe    C    G        0      0        2 
   4  chr4_16188872     ZGre    C    G        0      0        2 
   4  chr4_16188872     ZHar    C    G        0      0        2 
   4  chr4_16188872   Sample    C    G        0      0        2 
   4  chr4_16190601     AAsi    A    G        0      0        2 
   4  chr4_16190601     AKia    A    G        0      0        2 
   4  chr4_16190601     AOna    A    G        0      0        2 
   4  chr4_16190601     ASom    A    G        0      0        2 
   4  chr4_16190601     HCab    A    G        0      0        2 
   4  chr4_16190601     HPrz    A    G        0      0        2 
   4  chr4_16190601     ZBoe    A    G        0      0        2 
   4  chr4_16190601     ZGre    A    G        0      0        2 
   4  chr4_16190601     ZHar    A    G      0.5      1        2 
   4  chr4_16190601   Sample    A    G        0      0        2 
   4  chr4_16191919     AAsi    T    C        0      0        2 
   4  chr4_16191919     AKia    T    C        0      0        2 
   4  chr4_16191919     AOna    T    C        0      0        2 
   4  chr4_16191919     ASom    T    C        0      0        2 
   4  chr4_16191919     HCab    T    C        1      2        2 
   4  chr4_16191919     HPrz    T    C        1      2        2 
   4  chr4_16191919     ZBoe    T    C        0      0        2 
   4  chr4_16191919     ZGre    T    C        0      0        2 
   4  chr4_16191919     ZHar    T    C        0      0        2 
   4  chr4_16191919   Sample    T    C        0      0        2 
   4  chr4_16192823     AAsi    C    A        0      0        2 
   4  chr4_16192823     AKia    C    A        0      0        2 
   4  chr4_16192823     AOna    C    A      0.5      1        2 
   4  chr4_16192823     ASom    C    A        0      0        2 
   4  chr4_16192823     HCab    C    A        0      0        2 
   4  chr4_16192823     HPrz    C    A        0      0        2 
   4  chr4_16192823     ZBoe    C    A        0      0        2 
   4  chr4_16192823     ZGre    C    A        0      0        2 
   4  chr4_16192823     ZHar    C    A        0      0        2 
   4  chr4_16192823   Sample    C    A        0      0        2 
   4  chr4_16193142     AAsi    C    T        0      0        2 
   4  chr4_16193142     AKia    C    T        0      0        2 
   4  chr4_16193142     AOna    C    T        0      0        2 
   4  chr4_16193142     ASom    C    T        0      0        2 
   4  chr4_16193142     HCab    C    T        0      0        2 
   4  chr4_16193142     HPrz    C    T        0      0        2 
   4  chr4_16193142     ZBoe    C    T      0.5      1        2 
   4  chr4_16193142     ZGre    C    T        0      0        2 
   4  chr4_16193142     ZHar    C    T        0      0        2 
   4  chr4_16193142   Sample    C    T        0      0        2 
   4  chr4_16199327     AAsi    G    A        0      0        2 
   4  chr4_16199327     AKia    G    A        0      0        2 
   4  chr4_16199327     AOna    G    A        0      0        2 
   4  chr4_16199327     ASom    G    A        0      0        2 
   4  chr4_16199327     HCab    G    A        0      0        2 
   4  chr4_16199327     HPrz    G    A        0      0        2 
   4  chr4_16199327     ZBoe    G    A      0.5      1        2 
   4  chr4_16199327     ZGre    G    A        0      0        2 
   4  chr4_16199327     ZHar    G    A        0      0        2 
   4  chr4_16199327   Sample    G    A        0      0        2 
   4  chr4_16201141     AAsi    A    T        0      0        2 
   4  chr4_16201141     AKia    A    T        0      0        2 
   4  chr4_16201141     AOna    A    T      0.5      1        2 
   4  chr4_16201141     ASom    A    T        0      0        2 
   4  chr4_16201141     HCab    A    T        0      0        2 
   4  chr4_16201141     HPrz    A    T        0      0        2 
   4  chr4_16201141     ZBoe    A    T        0      0        2 
   4  chr4_16201141     ZGre    A    T        0      0        2 
   4  chr4_16201141     ZHar    A    T        0      0        2 
   4  chr4_16201141   Sample    A    T        0      0        2 
   4  chr4_16202034     AAsi    T    G        0      0        2 
   4  chr4_16202034     AKia    T    G        1      2        2 
   4  chr4_16202034     AOna    T    G        0      0        2 
   4  chr4_16202034     ASom    T    G        0      0        2 
   4  chr4_16202034     HCab    T    G        0      0        2 
   4  chr4_16202034     HPrz    T    G        0      0        2 
   4  chr4_16202034     ZBoe    T    G        0      0        2 
   4  chr4_16202034     ZGre    T    G        0      0        2 
   4  chr4_16202034     ZHar    T    G        0      0        2 
   4  chr4_16202034   Sample    T    G        0      0        2 
   4  chr4_16211163     AAsi    A    G        0      0        2 
   4  chr4_16211163     AKia    A    G        0      0        2 
   4  chr4_16211163     AOna    A    G        0      0        2 
   4  chr4_16211163     ASom    A    G        0      0        2 
   4  chr4_16211163     HCab    A    G        0      0        2 
   4  chr4_16211163     HPrz    A    G        0      0        2 
   4  chr4_16211163     ZBoe    A    G        0      0        2 
   4  chr4_16211163     ZGre    A    G      0.5      1        2 
   4  chr4_16211163     ZHar    A    G        0      0        2 
   4  chr4_16211163   Sample    A    G        0      0        2 
   4  chr4_16211686     AAsi    T    C        0      0        2 
   4  chr4_16211686     AKia    T    C        0      0        2 
   4  chr4_16211686     AOna    T    C      0.5      1        2 
   4  chr4_16211686     ASom    T    C        0      0        2 
   4  chr4_16211686     HCab    T    C        0      0        2 
   4  chr4_16211686     HPrz    T    C        0      0        2 
   4  chr4_16211686     ZBoe    T    C        0      0        2 
   4  chr4_16211686     ZGre    T    C        0      0        2 
   4  chr4_16211686     ZHar    T    C        0      0        2 
   4  chr4_16211686   Sample    T    C        0      0        2 
   4  chr4_16217705     AAsi    A    G        0      0        2 
   4  chr4_16217705     AKia    A    G        1      2        2 
   4  chr4_16217705     AOna    A    G        0      0        2 
   4  chr4_16217705     ASom    A    G        0      0        2 
   4  chr4_16217705     HCab    A    G        0      0        2 
   4  chr4_16217705     HPrz    A    G        0      0        2 
   4  chr4_16217705     ZBoe    A    G        0      0        2 
   4  chr4_16217705     ZGre    A    G        0      0        2 
   4  chr4_16217705     ZHar    A    G        0      0        2 
   4  chr4_16217705   Sample    A    G        0      0        2 
   4  chr4_16222241     AAsi    T    C        1      2        2 
   4  chr4_16222241     AKia    T    C        0      0        2 
   4  chr4_16222241     AOna    T    C        0      0        2 
   4  chr4_16222241     ASom    T    C        1      2        2 
   4  chr4_16222241     HCab    T    C        0      0        2 
   4  chr4_16222241     HPrz    T    C        0      0        2 
   4  chr4_16222241     ZBoe    T    C        0      0        2 
   4  chr4_16222241     ZGre    T    C        0      0        2 
   4  chr4_16222241     ZHar    T    C        0      0        2 
   4  chr4_16222241   Sample    T    C        1      2        2 
   4  chr4_16224664     AAsi    T    C        0      0        2 
   4  chr4_16224664     AKia    T    C        0      0        2 
   4  chr4_16224664     AOna    T    C        0      0        2 
   4  chr4_16224664     ASom    T    C        0      0        2 
   4  chr4_16224664     HCab    T    C        0      0        2 
   4  chr4_16224664     HPrz    T    C        0      0        2 
   4  chr4_16224664     ZBoe    T    C      0.5      1        2 
   4  chr4_16224664     ZGre    T    C        0      0        2 
   4  chr4_16224664     ZHar    T    C        0      0        2 
   4  chr4_16224664   Sample    T    C        0      0        2 
   4  chr4_16229824     AAsi    T    C        0      0        2 
   4  chr4_16229824     AKia    T    C        0      0        2 
   4  chr4_16229824     AOna    T    C        0      0        2 
   4  chr4_16229824     ASom    T    C        0      0        2 
   4  chr4_16229824     HCab    T    C        0      0        2 
   4  chr4_16229824     HPrz    T    C        0      0        2 
   4  chr4_16229824     ZBoe    T    C        1      2        2 
   4  chr4_16229824     ZGre    T    C        0      0        2 
   4  chr4_16229824     ZHar    T    C        0      0        2 
   4  chr4_16229824   Sample    T    C        0      0        2 
   4  chr4_16233222     AAsi    A    G        0      0        2 
   4  chr4_16233222     AKia    A    G        0      0        2 
   4  chr4_16233222     AOna    A    G        0      0        2 
   4  chr4_16233222     ASom    A    G        0      0        2 
   4  chr4_16233222     HCab    A    G        0      0        2 
   4  chr4_16233222     HPrz    A    G        0      0        2 
   4  chr4_16233222     ZBoe    A    G        0      0        2 
   4  chr4_16233222     ZGre    A    G        1      2        2 
   4  chr4_16233222     ZHar    A    G        0      0        2 
   4  chr4_16233222   Sample    A    G        0      0        2 
   4  chr4_16235344     AAsi    T    C        0      0        2 
   4  chr4_16235344     AKia    T    C        0      0        2 
   4  chr4_16235344     AOna    T    C        0      0        2 
   4  chr4_16235344     ASom    T    C        0      0        2 
   4  chr4_16235344     HCab    T    C        0      0        2 
   4  chr4_16235344     HPrz    T    C        0      0        2 
   4  chr4_16235344     ZBoe    T    C        0      0        2 
   4  chr4_16235344     ZGre    T    C      0.5      1        2 
   4  chr4_16235344     ZHar    T    C        0      0        2 
   4  chr4_16235344   Sample    T    C        0      0        2 
   4  chr4_16237326     AAsi    A    G        0      0        2 
   4  chr4_16237326     AKia    A    G        0      0        2 
   4  chr4_16237326     AOna    A    G        0      0        2 
   4  chr4_16237326     ASom    A    G        0      0        2 
   4  chr4_16237326     HCab    A    G        0      0        2 
   4  chr4_16237326     HPrz    A    G        0      0        2 
   4  chr4_16237326     ZBoe    A    G        1      2        2 
   4  chr4_16237326     ZGre    A    G        0      0        2 
   4  chr4_16237326     ZHar    A    G        0      0        2 
   4  chr4_16237326   Sample    A    G        0      0        2 
   4  chr4_16240644     AAsi    G    A        0      0        2 
   4  chr4_16240644     AKia    G    A        0      0        2 
   4  chr4_16240644     AOna    G    A        0      0        2 
   4  chr4_16240644     ASom    G    A        0      0        2 
   4  chr4_16240644     HCab    G    A        1      2        2 
   4  chr4_16240644     HPrz    G    A        1      2        2 
   4  chr4_16240644     ZBoe    G    A        0      0        2 
   4  chr4_16240644     ZGre    G    A        0      0        2 
   4  chr4_16240644     ZHar    G    A        0      0        2 
   4  chr4_16240644   Sample    G    A        0      0        2 
   4  chr4_16241331     AAsi    A    G        0      0        2 
   4  chr4_16241331     AKia    A    G        0      0        2 
   4  chr4_16241331     AOna    A    G        0      0        2 
   4  chr4_16241331     ASom    A    G        0      0        2 
   4  chr4_16241331     HCab    A    G        1      2        2 
   4  chr4_16241331     HPrz    A    G        1      2        2 
   4  chr4_16241331     ZBoe    A    G        0      0        2 
   4  chr4_16241331     ZGre    A    G        0      0        2 
   4  chr4_16241331     ZHar    A    G        0      0        2 
   4  chr4_16241331   Sample    A    G        0      0        2 
   4  chr4_16242594     AAsi    T    C        0      0        2 
   4  chr4_16242594     AKia    T    C        0      0        2 
   4  chr4_16242594     AOna    T    C        0      0        2 
   4  chr4_16242594     ASom    T    C        0      0        2 
   4  chr4_16242594     HCab    T    C        1      2        2 
   4  chr4_16242594     HPrz    T    C        1      2        2 
   4  chr4_16242594     ZBoe    T    C        0      0        2 
   4  chr4_16242594     ZGre    T    C        0      0        2 
   4  chr4_16242594     ZHar    T    C        0      0        2 
   4  chr4_16242594   Sample    T    C        0      0        2 
   4  chr4_16245992     AAsi    T    C        0      0        2 
   4  chr4_16245992     AKia    T    C        0      0        2 
   4  chr4_16245992     AOna    T    C        0      0        2 
   4  chr4_16245992     ASom    T    C        0      0        2 
   4  chr4_16245992     HCab    T    C        0      0        2 
   4  chr4_16245992     HPrz    T    C        0      0        2 
   4  chr4_16245992     ZBoe    T    C        0      0        2 
   4  chr4_16245992     ZGre    T    C      0.5      1        2 
   4  chr4_16245992     ZHar    T    C        0      0        2 
   4  chr4_16245992   Sample    T    C        0      0        2 
   4  chr4_16247112     AAsi    A    G        0      0        2 
   4  chr4_16247112     AKia    A    G        1      2        2 
   4  chr4_16247112     AOna    A    G      0.5      1        2 
   4  chr4_16247112     ASom    A    G        0      0        2 
   4  chr4_16247112     HCab    A    G        0      0        2 
   4  chr4_16247112     HPrz    A    G        0      0        2 
   4  chr4_16247112     ZBoe    A    G        0      0        2 
   4  chr4_16247112     ZGre    A    G        0      0        2 
   4  chr4_16247112     ZHar    A    G        0      0        2 
   4  chr4_16247112   Sample    A    G        0      0        2 
   4  chr4_16249883     AAsi    C    T        0      0        2 
   4  chr4_16249883     AKia    C    T        1      2        2 
   4  chr4_16249883     AOna    C    T      0.5      1        2 
   4  chr4_16249883     ASom    C    T        0      0        2 
   4  chr4_16249883     HCab    C    T        0      0        2 
   4  chr4_16249883     HPrz    C    T        0      0        2 
   4  chr4_16249883     ZBoe    C    T        0      0        2 
   4  chr4_16249883     ZGre    C    T        0      0        2 
   4  chr4_16249883     ZHar    C    T        0      0        2 
   4  chr4_16249883   Sample    C    T        0      0        2 
   4  chr4_16251056     AAsi    A    G        1      2        2 
   4  chr4_16251056     AKia    A    G        0      0        2 
   4  chr4_16251056     AOna    A    G        0      0        2 
   4  chr4_16251056     ASom    A    G        1      2        2 
   4  chr4_16251056     HCab    A    G        0      0        2 
   4  chr4_16251056     HPrz    A    G        0      0        2 
   4  chr4_16251056     ZBoe    A    G        0      0        2 
   4  chr4_16251056     ZGre    A    G        0      0        2 
   4  chr4_16251056     ZHar    A    G        0      0        2 
   4  chr4_16251056   Sample    A    G        1      2        2 
   4  chr4_16260993     AAsi    A    C        0      0        2 
   4  chr4_16260993     AKia    A    C        0      0        2 
   4  chr4_16260993     AOna    A    C        0      0        2 
   4  chr4_16260993     ASom    A    C        0      0        2 
   4  chr4_16260993     HCab    A    C        1      2        2 
   4  chr4_16260993     HPrz    A    C        1      2        2 
   4  chr4_16260993     ZBoe    A    C        0      0        2 
   4  chr4_16260993     ZGre    A    C        0      0        2 
   4  chr4_16260993     ZHar    A    C        0      0        2 
   4  chr4_16260993   Sample    A    C        0      0        2 
   4  chr4_16262885     AAsi    T    G        0      0        2 
   4  chr4_16262885     AKia    T    G        1      2        2 
   4  chr4_16262885     AOna    T    G        1      2        2 
   4  chr4_16262885     ASom    T    G        0      0        2 
   4  chr4_16262885     HCab    T    G        0      0        2 
   4  chr4_16262885     HPrz    T    G        0      0        2 
   4  chr4_16262885     ZBoe    T    G        0      0        2 
   4  chr4_16262885     ZGre    T    G        0      0        2 
   4  chr4_16262885     ZHar    T    G        0      0        2 
   4  chr4_16262885   Sample    T    G        0      0        2 
   4  chr4_16264711     AAsi    T    A        1      2        2 
   4  chr4_16264711     AKia    T    A        0      0        2 
   4  chr4_16264711     AOna    T    A        0      0        2 
   4  chr4_16264711     ASom    T    A        1      2        2 
   4  chr4_16264711     HCab    T    A        0      0        2 
   4  chr4_16264711     HPrz    T    A        0      0        2 
   4  chr4_16264711     ZBoe    T    A        0      0        2 
   4  chr4_16264711     ZGre    T    A        0      0        2 
   4  chr4_16264711     ZHar    T    A        0      0        2 
   4  chr4_16264711   Sample    T    A        1      2        2 
   4  chr4_16268249     AAsi    T    C        0      0        2 
   4  chr4_16268249     AKia    T    C        0      0        2 
   4  chr4_16268249     AOna    T    C        0      0        2 
   4  chr4_16268249     ASom    T    C        0      0        2 
   4  chr4_16268249     HCab    T    C        0      0        2 
   4  chr4_16268249     HPrz    T    C        0      0        2 
   4  chr4_16268249     ZBoe    T    C        1      2        2 
   4  chr4_16268249     ZGre    T    C        1      2        2 
   4  chr4_16268249     ZHar    T    C        0      0        2 
   4  chr4_16268249   Sample    T    C        0      0        2 
   4  chr4_16277366     AAsi    T    C        0      0        2 
   4  chr4_16277366     AKia    T    C        0      0        2 
   4  chr4_16277366     AOna    T    C        0      0        2 
   4  chr4_16277366     ASom    T    C        0      0        2 
   4  chr4_16277366     HCab    T    C        1      2        2 
   4  chr4_16277366     HPrz    T    C        1      2        2 
   4  chr4_16277366     ZBoe    T    C      0.5      1        2 
   4  chr4_16277366     ZGre    T    C        0      0        2 
   4  chr4_16277366     ZHar    T    C        0      0        2 
   4  chr4_16277366   Sample    T    C        0      0        2 
   4  chr4_16279489     AAsi    G    A        0      0        2 
   4  chr4_16279489     AKia    G    A        0      0        2 
   4  chr4_16279489     AOna    G    A        0      0        2 
   4  chr4_16279489     ASom    G    A        0      0        2 
   4  chr4_16279489     HCab    G    A        1      2        2 
   4  chr4_16279489     HPrz    G    A        1      2        2 
   4  chr4_16279489     ZBoe    G    A        0      0        2 
   4  chr4_16279489     ZGre    G    A        0      0        2 
   4  chr4_16279489     ZHar    G    A        0      0        2 
   4  chr4_16279489   Sample    G    A        0      0        2 
   4  chr4_16279908     AAsi    A    G        0      0        2 
   4  chr4_16279908     AKia    A    G        0      0        2 
   4  chr4_16279908     AOna    A    G        1      2        2 
   4  chr4_16279908     ASom    A    G        0      0        2 
   4  chr4_16279908     HCab    A    G        0      0        2 
   4  chr4_16279908     HPrz    A    G        0      0        2 
   4  chr4_16279908     ZBoe    A    G        0      0        2 
   4  chr4_16279908     ZGre    A    G        0      0        2 
   4  chr4_16279908     ZHar    A    G        0      0        2 
   4  chr4_16279908   Sample    A    G        0      0        2 
   4  chr4_16282047     AAsi    C    A        0      0        2 
   4  chr4_16282047     AKia    C    A        0      0        2 
   4  chr4_16282047     AOna    C    A        0      0        2 
   4  chr4_16282047     ASom    C    A        0      0        2 
   4  chr4_16282047     HCab    C    A        1      2        2 
   4  chr4_16282047     HPrz    C    A        1      2        2 
   4  chr4_16282047     ZBoe    C    A        0      0        2 
   4  chr4_16282047     ZGre    C    A        0      0        2 
   4  chr4_16282047     ZHar    C    A        0      0        2 
   4  chr4_16282047   Sample    C    A        0      0        2 
   4  chr4_16283940     AAsi    C    G        0      0        2 
   4  chr4_16283940     AKia    C    G        0      0        2 
   4  chr4_16283940     AOna    C    G        0      0        2 
   4  chr4_16283940     ASom    C    G        0      0        2 
   4  chr4_16283940     HCab    C    G        1      2        2 
   4  chr4_16283940     HPrz    C    G        1      2        2 
   4  chr4_16283940     ZBoe    C    G        0      0        2 
   4  chr4_16283940     ZGre    C    G        0      0        2 
   4  chr4_16283940     ZHar    C    G        0      0        2 
   4  chr4_16283940   Sample    C    G        0      0        2 
   4  chr4_16284486     AAsi    G    C        0      0        2 
   4  chr4_16284486     AKia    G    C        0      0        2 
   4  chr4_16284486     AOna    G    C        0      0        2 
   4  chr4_16284486     ASom    G    C        0      0        2 
   4  chr4_16284486     HCab    G    C        1      2        2 
   4  chr4_16284486     HPrz    G    C        1      2        2 
   4  chr4_16284486     ZBoe    G    C        0      0        2 
   4  chr4_16284486     ZGre    G    C        0      0        2 
   4  chr4_16284486     ZHar    G    C        0      0        2 
   4  chr4_16284486   Sample    G    C        0      0        2 
   4  chr4_16293168     AAsi    T    C        0      0        2 
   4  chr4_16293168     AKia    T    C        0      0        2 
   4  chr4_16293168     AOna    T    C        0      0        2 
   4  chr4_16293168     ASom    T    C        0      0        2 
   4  chr4_16293168     HCab    T    C        0      0        2 
   4  chr4_16293168     HPrz    T    C        0      0        2 
   4  chr4_16293168     ZBoe    T    C        1      2        2 
   4  chr4_16293168     ZGre    T    C        1      2        2 
   4  chr4_16293168     ZHar    T    C        0      0        2 
   4  chr4_16293168   Sample    T    C        0      0        2 
   4  chr4_16293999     AAsi    T    C        0      0        2 
   4  chr4_16293999     AKia    T    C        0      0        2 
   4  chr4_16293999     AOna    T    C        0      0        2 
   4  chr4_16293999     ASom    T    C        0      0        2 
   4  chr4_16293999     HCab    T    C        0      0        2 
   4  chr4_16293999     HPrz    T    C        0      0        2 
   4  chr4_16293999     ZBoe    T    C        0      0        2 
   4  chr4_16293999     ZGre    T    C        1      2        2 
   4  chr4_16293999     ZHar    T    C        0      0        2 
   4  chr4_16293999   Sample    T    C        0      0        2 
   4  chr4_16304053     AAsi    T    C        0      0        2 
   4  chr4_16304053     AKia    T    C        0      0        2 
   4  chr4_16304053     AOna    T    C        0      0        2 
   4  chr4_16304053     ASom    T    C        0      0        2 
   4  chr4_16304053     HCab    T    C        0      0        2 
   4  chr4_16304053     HPrz    T    C        0      0        2 
   4  chr4_16304053     ZBoe    T    C        1      2        2 
   4  chr4_16304053     ZGre    T    C        0      0        2 
   4  chr4_16304053     ZHar    T    C        0      0        2 
   4  chr4_16304053   Sample    T    C        0      0        2 
   4  chr4_16310034     AAsi    C    T        0      0        2 
   4  chr4_16310034     AKia    C    T        0      0        2 
   4  chr4_16310034     AOna    C    T      0.5      1        2 
   4  chr4_16310034     ASom    C    T        0      0        2 
   4  chr4_16310034     HCab    C    T        0      0        2 
   4  chr4_16310034     HPrz    C    T        0      0        2 
   4  chr4_16310034     ZBoe    C    T        0      0        2 
   4  chr4_16310034     ZGre    C    T        0      0        2 
   4  chr4_16310034     ZHar    C    T        0      0        2 
   4  chr4_16310034   Sample    C    T        0      0        2 
   4  chr4_16310242     AAsi    G    A        0      0        2 
   4  chr4_16310242     AKia    G    A        0      0        2 
   4  chr4_16310242     AOna    G    A      0.5      1        2 
   4  chr4_16310242     ASom    G    A        0      0        2 
   4  chr4_16310242     HCab    G    A        0      0        2 
   4  chr4_16310242     HPrz    G    A        0      0        2 
   4  chr4_16310242     ZBoe    G    A        0      0        2 
   4  chr4_16310242     ZGre    G    A        0      0        2 
   4  chr4_16310242     ZHar    G    A        0      0        2 
   4  chr4_16310242   Sample    G    A        0      0        2 
   4  chr4_16313037     AAsi    T    A        0      0        2 
   4  chr4_16313037     AKia    T    A        0      0        2 
   4  chr4_16313037     AOna    T    A        0      0        2 
   4  chr4_16313037     ASom    T    A        0      0        2 
   4  chr4_16313037     HCab    T    A        0      0        2 
   4  chr4_16313037     HPrz    T    A        0      0        2 
   4  chr4_16313037     ZBoe    T    A      0.5      1        2 
   4  chr4_16313037     ZGre    T    A        0      0        2 
   4  chr4_16313037     ZHar    T    A        0      0        2 
   4  chr4_16313037   Sample    T    A        0      0        2 
   4  chr4_16316884     AAsi    A    G        0      0        2 
   4  chr4_16316884     AKia    A    G        0      0        2 
   4  chr4_16316884     AOna    A    G        0      0        2 
   4  chr4_16316884     ASom    A    G        0      0        2 
   4  chr4_16316884     HCab    A    G        1      2        2 
   4  chr4_16316884     HPrz    A    G        1      2        2 
   4  chr4_16316884     ZBoe    A    G        0      0        2 
   4  chr4_16316884     ZGre    A    G        0      0        2 
   4  chr4_16316884     ZHar    A    G        0      0        2 
   4  chr4_16316884   Sample    A    G        0      0        2 
   4  chr4_16320324     AAsi    A    G        0      0        2 
   4  chr4_16320324     AKia    A    G        0      0        2 
   4  chr4_16320324     AOna    A    G        0      0        2 
   4  chr4_16320324     ASom    A    G        0      0        2 
   4  chr4_16320324     HCab    A    G        1      2        2 
   4  chr4_16320324     HPrz    A    G        1      2        2 
   4  chr4_16320324     ZBoe    A    G        0      0        2 
   4  chr4_16320324     ZGre    A    G        0      0        2 
   4  chr4_16320324     ZHar    A    G        0      0        2 
   4  chr4_16320324   Sample    A    G        0      0        2 
   4  chr4_16326878     AAsi    C    A        0      0        2 
   4  chr4_16326878     AKia    C    A        0      0        2 
   4  chr4_16326878     AOna    C    A        0      0        2 
   4  chr4_16326878     ASom    C    A        0      0        2 
   4  chr4_16326878     HCab    C    A        0      0        2 
   4  chr4_16326878     HPrz    C    A        0      0        2 
   4  chr4_16326878     ZBoe    C    A        0      0        2 
   4  chr4_16326878     ZGre    C    A        0      0        2 
   4  chr4_16326878     ZHar    C    A        1      2        2 
   4  chr4_16326878   Sample    C    A        0      0        2 
   4  chr4_16329559     AAsi    C    T        0      0        2 
   4  chr4_16329559     AKia    C    T        0      0        2 
   4  chr4_16329559     AOna    C    T        0      0        2 
   4  chr4_16329559     ASom    C    T        0      0        2 
   4  chr4_16329559     HCab    C    T        1      2        2 
   4  chr4_16329559     HPrz    C    T        1      2        2 
   4  chr4_16329559     ZBoe    C    T        0      0        2 
   4  chr4_16329559     ZGre    C    T        0      0        2 
   4  chr4_16329559     ZHar    C    T        0      0        2 
   4  chr4_16329559   Sample    C    T        0      0        2 
   4  chr4_16335056     AAsi    T    C      0.5      1        2 
   4  chr4_16335056     AKia    T    C        0      0        2 
   4  chr4_16335056     AOna    T    C        0      0        2 
   4  chr4_16335056     ASom    T    C        0      0        2 
   4  chr4_16335056     HCab    T    C        0      0        2 
   4  chr4_16335056     HPrz    T    C        0      0        2 
   4  chr4_16335056     ZBoe    T    C        0      0        2 
   4  chr4_16335056     ZGre    T    C        0      0        2 
   4  chr4_16335056     ZHar    T    C        0      0        2 
   4  chr4_16335056   Sample    T    C        0      0        2 
   4  chr4_16335461     AAsi    A    G        0      0        2 
   4  chr4_16335461     AKia    A    G        0      0        2 
   4  chr4_16335461     AOna    A    G        0      0        2 
   4  chr4_16335461     ASom    A    G        0      0        2 
   4  chr4_16335461     HCab    A    G        0      0        2 
   4  chr4_16335461     HPrz    A    G        1      2        2 
   4  chr4_16335461     ZBoe    A    G        0      0        2 
   4  chr4_16335461     ZGre    A    G        0      0        2 
   4  chr4_16335461     ZHar    A    G        0      0        2 
   4  chr4_16335461   Sample    A    G        0      0        2 
   4  chr4_16336755     AAsi    C    T        0      0        2 
   4  chr4_16336755     AKia    C    T        0      0        2 
   4  chr4_16336755     AOna    C    T        0      0        2 
   4  chr4_16336755     ASom    C    T        0      0        2 
   4  chr4_16336755     HCab    C    T        1      2        2 
   4  chr4_16336755     HPrz    C    T        1      2        2 
   4  chr4_16336755     ZBoe    C    T        0      0        2 
   4  chr4_16336755     ZGre    C    T        0      0        2 
   4  chr4_16336755     ZHar    C    T        0      0        2 
   4  chr4_16336755   Sample    C    T        0      0        2 
   4  chr4_16338647     AAsi    C    A        0      0        2 
   4  chr4_16338647     AKia    C    A        0      0        2 
   4  chr4_16338647     AOna    C    A        0      0        2 
   4  chr4_16338647     ASom    C    A        0      0        2 
   4  chr4_16338647     HCab    C    A        1      2        2 
   4  chr4_16338647     HPrz    C    A        1      2        2 
   4  chr4_16338647     ZBoe    C    A        0      0        2 
   4  chr4_16338647     ZGre    C    A        0      0        2 
   4  chr4_16338647     ZHar    C    A        0      0        2 
   4  chr4_16338647   Sample    C    A        0      0        2 
   4  chr4_16342384     AAsi    T    C        0      0        2 
   4  chr4_16342384     AKia    T    C        0      0        2 
   4  chr4_16342384     AOna    T    C        0      0        2 
   4  chr4_16342384     ASom    T    C        0      0        2 
   4  chr4_16342384     HCab    T    C        1      2        2 
   4  chr4_16342384     HPrz    T    C        1      2        2 
   4  chr4_16342384     ZBoe    T    C        0      0        2 
   4  chr4_16342384     ZGre    T    C        0      0        2 
   4  chr4_16342384     ZHar    T    C        0      0        2 
   4  chr4_16342384   Sample    T    C        0      0        2 
   4  chr4_16342418     AAsi    C    T        0      0        2 
   4  chr4_16342418     AKia    C    T        0      0        2 
   4  chr4_16342418     AOna    C    T        0      0        2 
   4  chr4_16342418     ASom    C    T        0      0        2 
   4  chr4_16342418     HCab    C    T        1      2        2 
   4  chr4_16342418     HPrz    C    T        1      2        2 
   4  chr4_16342418     ZBoe    C    T        0      0        2 
   4  chr4_16342418     ZGre    C    T        0      0        2 
   4  chr4_16342418     ZHar    C    T        0      0        2 
   4  chr4_16342418   Sample    C    T        0      0        2 
   4  chr4_16350298     AAsi    G    A        1      2        2 
   4  chr4_16350298     AKia    G    A        0      0        2 
   4  chr4_16350298     AOna    G    A        0      0        2 
   4  chr4_16350298     ASom    G    A        1      2        2 
   4  chr4_16350298     HCab    G    A        1      2        2 
   4  chr4_16350298     HPrz    G    A        1      2        2 
   4  chr4_16350298     ZBoe    G    A        0      0        2 
   4  chr4_16350298     ZGre    G    A        0      0        2 
   4  chr4_16350298     ZHar    G    A        0      0        2 
   4  chr4_16350298   Sample    G    A        1      2        2 
   4  chr4_16350621     AAsi    G    A        1      2        2 
   4  chr4_16350621     AKia    G    A        0      0        2 
   4  chr4_16350621     AOna    G    A        0      0        2 
   4  chr4_16350621     ASom    G    A        1      2        2 
   4  chr4_16350621     HCab    G    A        1      2        2 
   4  chr4_16350621     HPrz    G    A        1      2        2 
   4  chr4_16350621     ZBoe    G    A        0      0        2 
   4  chr4_16350621     ZGre    G    A        0      0        2 
   4  chr4_16350621     ZHar    G    A        0      0        2 
   4  chr4_16350621   Sample    G    A        1      2        2 
   4  chr4_16352517     AAsi    A    C        1      2        2 
   4  chr4_16352517     AKia    A    C        0      0        2 
   4  chr4_16352517     AOna    A    C        0      0        2 
   4  chr4_16352517     ASom    A    C        1      2        2 
   4  chr4_16352517     HCab    A    C        0      0        2 
   4  chr4_16352517     HPrz    A    C        0      0        2 
   4  chr4_16352517     ZBoe    A    C        0      0        2 
   4  chr4_16352517     ZGre    A    C        0      0        2 
   4  chr4_16352517     ZHar    A    C        0      0        2 
   4  chr4_16352517   Sample    A    C        1      2        2 
   4  chr4_16356937     AAsi    T    C        1      2        2 
   4  chr4_16356937     AKia    T    C        0      0        2 
   4  chr4_16356937     AOna    T    C        0      0        2 
   4  chr4_16356937     ASom    T    C        1      2        2 
   4  chr4_16356937     HCab    T    C        1      2        2 
   4  chr4_16356937     HPrz    T    C        1      2        2 
   4  chr4_16356937     ZBoe    T    C        0      0        2 
   4  chr4_16356937     ZGre    T    C        0      0        2 
   4  chr4_16356937     ZHar    T    C        0      0        2 
   4  chr4_16356937   Sample    T    C        1      2        2 
   4  chr4_16358982     AAsi    T    G        0      0        2 
   4  chr4_16358982     AKia    T    G        0      0        2 
   4  chr4_16358982     AOna    T    G        0      0        2 
   4  chr4_16358982     ASom    T    G        0      0        2 
   4  chr4_16358982     HCab    T    G        0      0        2 
   4  chr4_16358982     HPrz    T    G      0.5      1        2 
   4  chr4_16358982     ZBoe    T    G        0      0        2 
   4  chr4_16358982     ZGre    T    G        0      0        2 
   4  chr4_16358982     ZHar    T    G        0      0        2 
   4  chr4_16358982   Sample    T    G        0      0        2 
   4  chr4_16362866     AAsi    A    G        0      0        2 
   4  chr4_16362866     AKia    A    G        0      0        2 
   4  chr4_16362866     AOna    A    G        0      0        2 
   4  chr4_16362866     ASom    A    G        0      0        2 
   4  chr4_16362866     HCab    A    G        0      0        2 
   4  chr4_16362866     HPrz    A    G        0      0        2 
   4  chr4_16362866     ZBoe    A    G        0      0        2 
   4  chr4_16362866     ZGre    A    G      0.5      1        2 
   4  chr4_16362866     ZHar    A    G        0      0        2 
   4  chr4_16362866   Sample    A    G        0      0        2 
   4  chr4_16365717     AAsi    C    A        1      2        2 
   4  chr4_16365717     AKia    C    A        0      0        2 
   4  chr4_16365717     AOna    C    A        0      0        2 
   4  chr4_16365717     ASom    C    A        1      2        2 
   4  chr4_16365717     HCab    C    A        0      0        2 
   4  chr4_16365717     HPrz    C    A        0      0        2 
   4  chr4_16365717     ZBoe    C    A        0      0        2 
   4  chr4_16365717     ZGre    C    A        0      0        2 
   4  chr4_16365717     ZHar    C    A        0      0        2 
   4  chr4_16365717   Sample    C    A        1      2        2 
   4  chr4_16376032     AAsi    G    A        0      0        2 
   4  chr4_16376032     AKia    G    A        0      0        2 
   4  chr4_16376032     AOna    G    A        0      0        2 
   4  chr4_16376032     ASom    G    A        0      0        2 
   4  chr4_16376032     HCab    G    A        1      2        2 
   4  chr4_16376032     HPrz    G    A        1      2        2 
   4  chr4_16376032     ZBoe    G    A        0      0        2 
   4  chr4_16376032     ZGre    G    A        0      0        2 
   4  chr4_16376032     ZHar    G    A        0      0        2 
   4  chr4_16376032   Sample    G    A        0      0        2 
   4  chr4_16380415     AAsi    T    C        0      0        2 
   4  chr4_16380415     AKia    T    C        0      0        2 
   4  chr4_16380415     AOna    T    C        0      0        2 
   4  chr4_16380415     ASom    T    C        0      0        2 
   4  chr4_16380415     HCab    T    C        0      0        2 
   4  chr4_16380415     HPrz    T    C        0      0        2 
   4  chr4_16380415     ZBoe    T    C        0      0        2 
   4  chr4_16380415     ZGre    T    C        0      0        2 
   4  chr4_16380415     ZHar    T    C      0.5      1        2 
   4  chr4_16380415   Sample    T    C        0      0        2 
   4  chr4_16382044     AAsi    C    T        0      0        2 
   4  chr4_16382044     AKia    C    T        0      0        2 
   4  chr4_16382044     AOna    C    T        0      0        2 
   4  chr4_16382044     ASom    C    T        0      0        2 
   4  chr4_16382044     HCab    C    T        0      0        2 
   4  chr4_16382044     HPrz    C    T        0      0        2 
   4  chr4_16382044     ZBoe    C    T        0      0        2 
   4  chr4_16382044     ZGre    C    T      0.5      1        2 
   4  chr4_16382044     ZHar    C    T        0      0        2 
   4  chr4_16382044   Sample    C    T        0      0        2 
   4  chr4_16383157     AAsi    A    G        0      0        2 
   4  chr4_16383157     AKia    A    G        0      0        2 
   4  chr4_16383157     AOna    A    G        0      0        2 
   4  chr4_16383157     ASom    A    G        0      0        2 
   4  chr4_16383157     HCab    A    G        1      2        2 
   4  chr4_16383157     HPrz    A    G        1      2        2 
   4  chr4_16383157     ZBoe    A    G        0      0        2 
   4  chr4_16383157     ZGre    A    G        0      0        2 
   4  chr4_16383157     ZHar    A    G        0      0        2 
   4  chr4_16383157   Sample    A    G        0      0        2 
   4  chr4_16384456     AAsi    G    A        0      0        2 
   4  chr4_16384456     AKia    G    A        0      0        2 
   4  chr4_16384456     AOna    G    A        0      0        2 
   4  chr4_16384456     ASom    G    A        0      0        2 
   4  chr4_16384456     HCab    G    A        0      0        2 
   4  chr4_16384456     HPrz    G    A        0      0        2 
   4  chr4_16384456     ZBoe    G    A        0      0        2 
   4  chr4_16384456     ZGre    G    A        1      2        2 
   4  chr4_16384456     ZHar    G    A        0      0        2 
   4  chr4_16384456   Sample    G    A        0      0        2 
   4  chr4_16385492     AAsi    A    T      0.5      1        2 
   4  chr4_16385492     AKia    A    T        0      0        2 
   4  chr4_16385492     AOna    A    T        0      0        2 
   4  chr4_16385492     ASom    A    T        0      0        2 
   4  chr4_16385492     HCab    A    T        0      0        2 
   4  chr4_16385492     HPrz    A    T        0      0        2 
   4  chr4_16385492     ZBoe    A    T        0      0        2 
   4  chr4_16385492     ZGre    A    T        0      0        2 
   4  chr4_16385492     ZHar    A    T        0      0        2 
   4  chr4_16385492   Sample    A    T        0      0        2 
   4  chr4_16391634     AAsi    C    A        0      0        2 
   4  chr4_16391634     AKia    C    A        0      0        2 
   4  chr4_16391634     AOna    C    A        0      0        2 
   4  chr4_16391634     ASom    C    A        0      0        2 
   4  chr4_16391634     HCab    C    A        1      2        2 
   4  chr4_16391634     HPrz    C    A        1      2        2 
   4  chr4_16391634     ZBoe    C    A        0      0        2 
   4  chr4_16391634     ZGre    C    A        0      0        2 
   4  chr4_16391634     ZHar    C    A        0      0        2 
   4  chr4_16391634   Sample    C    A        0      0        2 
   4  chr4_16393115     AAsi    T    C        0      0        2 
   4  chr4_16393115     AKia    T    C        0      0        2 
   4  chr4_16393115     AOna    T    C        0      0        2 
   4  chr4_16393115     ASom    T    C        0      0        2 
   4  chr4_16393115     HCab    T    C        0      0        2 
   4  chr4_16393115     HPrz    T    C        0      0        2 
   4  chr4_16393115     ZBoe    T    C        1      2        2 
   4  chr4_16393115     ZGre    T    C        0      0        2 
   4  chr4_16393115     ZHar    T    C        0      0        2 
   4  chr4_16393115   Sample    T    C        0      0        2 
   4  chr4_16393947     AAsi    T    C        0      0        2 
   4  chr4_16393947     AKia    T    C        0      0        2 
   4  chr4_16393947     AOna    T    C        0      0        2 
   4  chr4_16393947     ASom    T    C        0      0        2 
   4  chr4_16393947     HCab    T    C        1      2        2 
   4  chr4_16393947     HPrz    T    C        1      2        2 
   4  chr4_16393947     ZBoe    T    C        0      0        2 
   4  chr4_16393947     ZGre    T    C        0      0        2 
   4  chr4_16393947     ZHar    T    C        0      0        2 
   4  chr4_16393947   Sample    T    C        0      0        2 
   4  chr4_16419094     AAsi    A    G        0      0        2 
   4  chr4_16419094     AKia    A    G        0      0        2 
   4  chr4_16419094     AOna    A    G        0      0        2 
   4  chr4_16419094     ASom    A    G        0      0        2 
   4  chr4_16419094     HCab    A    G        1      2        2 
   4  chr4_16419094     HPrz    A    G        1      2        2 
   4  chr4_16419094     ZBoe    A    G        0      0        2 
   4  chr4_16419094     ZGre    A    G        0      0        2 
   4  chr4_16419094     ZHar    A    G        0      0        2 
   4  chr4_16419094   Sample    A    G        0      0        2 
   4  chr4_16420291     AAsi    G    A        0      0        2 
   4  chr4_16420291     AKia    G    A        1      2        2 
   4  chr4_16420291     AOna    G    A        1      2        2 
   4  chr4_16420291     ASom    G    A        0      0        2 
   4  chr4_16420291     HCab    G    A        0      0        2 
   4  chr4_16420291     HPrz    G    A        0      0        2 
   4  chr4_16420291     ZBoe    G    A        0      0        2 
   4  chr4_16420291     ZGre    G    A        0      0        2 
   4  chr4_16420291     ZHar    G    A        0      0        2 
   4  chr4_16420291   Sample    G    A        0      0        2 
   4  chr4_16426473     AAsi    G    C        0      0        2 
   4  chr4_16426473     AKia    G    C        0      0        2 
   4  chr4_16426473     AOna    G    C        0      0        2 
   4  chr4_16426473     ASom    G    C        0      0        2 
   4  chr4_16426473     HCab    G    C        0      0        2 
   4  chr4_16426473     HPrz    G    C        0      0        2 
   4  chr4_16426473     ZBoe    G    C        0      0        2 
   4  chr4_16426473     ZGre    G    C        1      2        2 
   4  chr4_16426473     ZHar    G    C        0      0        2 
   4  chr4_16426473   Sample    G    C        0      0        2 
   4  chr4_16429591     AAsi    A    G        0      0        2 
   4  chr4_16429591     AKia    A    G        0      0        2 
   4  chr4_16429591     AOna    A    G        0      0        2 
   4  chr4_16429591     ASom    A    G        0      0        2 
   4  chr4_16429591     HCab    A    G        0      0        2 
   4  chr4_16429591     HPrz    A    G      0.5      1        2 
   4  chr4_16429591     ZBoe    A    G        0      0        2 
   4  chr4_16429591     ZGre    A    G        0      0        2 
   4  chr4_16429591     ZHar    A    G        0      0        2 
   4  chr4_16429591   Sample    A    G        0      0        2 
   4  chr4_16432068     AAsi    C    G        0      0        2 
   4  chr4_16432068     AKia    C    G        0      0        2 
   4  chr4_16432068     AOna    C    G        0      0        2 
   4  chr4_16432068     ASom    C    G        0      0        2 
   4  chr4_16432068     HCab    C    G        1      2        2 
   4  chr4_16432068     HPrz    C    G        1      2        2 
   4  chr4_16432068     ZBoe    C    G        0      0        2 
   4  chr4_16432068     ZGre    C    G        0      0        2 
   4  chr4_16432068     ZHar    C    G        0      0        2 
   4  chr4_16432068   Sample    C    G        0      0        2 
   4  chr4_16444817     AAsi    G    C        0      0        2 
   4  chr4_16444817     AKia    G    C        0      0        2 
   4  chr4_16444817     AOna    G    C        0      0        2 
   4  chr4_16444817     ASom    G    C        0      0        2 
   4  chr4_16444817     HCab    G    C        1      2        2 
   4  chr4_16444817     HPrz    G    C        1      2        2 
   4  chr4_16444817     ZBoe    G    C        0      0        2 
   4  chr4_16444817     ZGre    G    C        0      0        2 
   4  chr4_16444817     ZHar    G    C        0      0        2 
   4  chr4_16444817   Sample    G    C        0      0        2 
   4  chr4_16445649     AAsi    C    T        0      0        2 
   4  chr4_16445649     AKia    C    T        0      0        2 
   4  chr4_16445649     AOna    C    T        0      0        2 
   4  chr4_16445649     ASom    C    T        0      0        2 
   4  chr4_16445649     HCab    C    T        0      0        2 
   4  chr4_16445649     HPrz    C    T        0      0        2 
   4  chr4_16445649     ZBoe    C    T        0      0        2 
   4  chr4_16445649     ZGre    C    T        1      2        2 
   4  chr4_16445649     ZHar    C    T        0      0        2 
   4  chr4_16445649   Sample    C    T        0      0        2 
   4  chr4_16450245     AAsi    T    C        0      0        2 
   4  chr4_16450245     AKia    T    C        0      0        2 
   4  chr4_16450245     AOna    T    C        0      0        2 
   4  chr4_16450245     ASom    T    C        0      0        2 
   4  chr4_16450245     HCab    T    C        0      0        2 
   4  chr4_16450245     HPrz    T    C        0      0        2 
   4  chr4_16450245     ZBoe    T    C        0      0        2 
   4  chr4_16450245     ZGre    T    C        0      0        2 
   4  chr4_16450245     ZHar    T    C        1      2        2 
   4  chr4_16450245   Sample    T    C        0      0        2 
   4  chr4_16451566     AAsi    T    C        0      0        2 
   4  chr4_16451566     AKia    T    C        0      0        2 
   4  chr4_16451566     AOna    T    C        0      0        2 
   4  chr4_16451566     ASom    T    C        0      0        2 
   4  chr4_16451566     HCab    T    C        1      2        2 
   4  chr4_16451566     HPrz    T    C        1      2        2 
   4  chr4_16451566     ZBoe    T    C        0      0        2 
   4  chr4_16451566     ZGre    T    C        0      0        2 
   4  chr4_16451566     ZHar    T    C        0      0        2 
   4  chr4_16451566   Sample    T    C        0      0        2 
   4  chr4_16453286     AAsi    G    A        0      0        2 
   4  chr4_16453286     AKia    G    A        0      0        2 
   4  chr4_16453286     AOna    G    A        0      0        2 
   4  chr4_16453286     ASom    G    A        0      0        2 
   4  chr4_16453286     HCab    G    A      0.5      1        2 
   4  chr4_16453286     HPrz    G    A        0      0        2 
   4  chr4_16453286     ZBoe    G    A        0      0        2 
   4  chr4_16453286     ZGre    G    A        0      0        2 
   4  chr4_16453286     ZHar    G    A        0      0        2 
   4  chr4_16453286   Sample    G    A        0      0        2 
   4  chr4_16458873     AAsi    G    A      0.5      1        2 
   4  chr4_16458873     AKia    G    A        0      0        2 
   4  chr4_16458873     AOna    G    A        0      0        2 
   4  chr4_16458873     ASom    G    A        0      0        2 
   4  chr4_16458873     HCab    G    A        0      0        2 
   4  chr4_16458873     HPrz    G    A        0      0        2 
   4  chr4_16458873     ZBoe    G    A        0      0        2 
   4  chr4_16458873     ZGre    G    A        0      0        2 
   4  chr4_16458873     ZHar    G    A        0      0        2 
   4  chr4_16458873   Sample    G    A        1      2        2 
   4  chr4_16459253     AAsi    A    G        0      0        2 
   4  chr4_16459253     AKia    A    G        0      0        2 
   4  chr4_16459253     AOna    A    G        0      0        2 
   4  chr4_16459253     ASom    A    G        0      0        2 
   4  chr4_16459253     HCab    A    G        0      0        2 
   4  chr4_16459253     HPrz    A    G        0      0        2 
   4  chr4_16459253     ZBoe    A    G        1      2        2 
   4  chr4_16459253     ZGre    A    G        0      0        2 
   4  chr4_16459253     ZHar    A    G        0      0        2 
   4  chr4_16459253   Sample    A    G        0      0        2 
   4  chr4_16469029     AAsi    A    G        0      0        2 
   4  chr4_16469029     AKia    A    G        0      0        2 
   4  chr4_16469029     AOna    A    G        0      0        2 
   4  chr4_16469029     ASom    A    G        0      0        2 
   4  chr4_16469029     HCab    A    G      0.5      1        2 
   4  chr4_16469029     HPrz    A    G        1      2        2 
   4  chr4_16469029     ZBoe    A    G        0      0        2 
   4  chr4_16469029     ZGre    A    G        0      0        2 
   4  chr4_16469029     ZHar    A    G        0      0        2 
   4  chr4_16469029   Sample    A    G        0      0        2 
   4  chr4_16472262     AAsi    A    G        0      0        2 
   4  chr4_16472262     AKia    A    G        0      0        2 
   4  chr4_16472262     AOna    A    G        0      0        2 
   4  chr4_16472262     ASom    A    G      0.5      1        2 
   4  chr4_16472262     HCab    A    G        0      0        2 
   4  chr4_16472262     HPrz    A    G        0      0        2 
   4  chr4_16472262     ZBoe    A    G        0      0        2 
   4  chr4_16472262     ZGre    A    G        0      0        2 
   4  chr4_16472262     ZHar    A    G        0      0        2 
   4  chr4_16472262   Sample    A    G        0      0        2 
   4  chr4_16472315     AAsi    A    G        0      0        2 
   4  chr4_16472315     AKia    A    G        0      0        2 
   4  chr4_16472315     AOna    A    G        1      2        2 
   4  chr4_16472315     ASom    A    G        1      2        2 
   4  chr4_16472315     HCab    A    G        0      0        2 
   4  chr4_16472315     HPrz    A    G        0      0        2 
   4  chr4_16472315     ZBoe    A    G        0      0        2 
   4  chr4_16472315     ZGre    A    G        0      0        2 
   4  chr4_16472315     ZHar    A    G        0      0        2 
   4  chr4_16472315   Sample    A    G        0      0        2 
   4  chr4_16483677     AAsi    A    G        0      0        2 
   4  chr4_16483677     AKia    A    G        0      0        2 
   4  chr4_16483677     AOna    A    G      0.5      1        2 
   4  chr4_16483677     ASom    A    G        0      0        2 
   4  chr4_16483677     HCab    A    G        0      0        2 
   4  chr4_16483677     HPrz    A    G        0      0        2 
   4  chr4_16483677     ZBoe    A    G        0      0        2 
   4  chr4_16483677     ZGre    A    G        0      0        2 
   4  chr4_16483677     ZHar    A    G        0      0        2 
   4  chr4_16483677   Sample    A    G        0      0        2 
   4  chr4_16486766     AAsi    A    C        0      0        2 
   4  chr4_16486766     AKia    A    C        0      0        2 
   4  chr4_16486766     AOna    A    C        0      0        2 
   4  chr4_16486766     ASom    A    C        0      0        2 
   4  chr4_16486766     HCab    A    C        0      0        2 
   4  chr4_16486766     HPrz    A    C        0      0        2 
   4  chr4_16486766     ZBoe    A    C        0      0        2 
   4  chr4_16486766     ZGre    A    C        1      2        2 
   4  chr4_16486766     ZHar    A    C        0      0        2 
   4  chr4_16486766   Sample    A    C        0      0        2 
   4  chr4_16487952     AAsi    T    C        1      2        2 
   4  chr4_16487952     AKia    T    C        0      0        2 
   4  chr4_16487952     AOna    T    C        0      0        2 
   4  chr4_16487952     ASom    T    C        1      2        2 
   4  chr4_16487952     HCab    T    C        1      2        2 
   4  chr4_16487952     HPrz    T    C        1      2        2 
   4  chr4_16487952     ZBoe    T    C        0      0        2 
   4  chr4_16487952     ZGre    T    C        0      0        2 
   4  chr4_16487952     ZHar    T    C        0      0        2 
   4  chr4_16487952   Sample    T    C        1      2        2 
   4  chr4_16493092     AAsi    G    A        0      0        2 
   4  chr4_16493092     AKia    G    A        0      0        2 
   4  chr4_16493092     AOna    G    A        0      0        2 
   4  chr4_16493092     ASom    G    A        0      0        2 
   4  chr4_16493092     HCab    G    A      0.5      1        2 
   4  chr4_16493092     HPrz    G    A        0      0        2 
   4  chr4_16493092     ZBoe    G    A        0      0        2 
   4  chr4_16493092     ZGre    G    A        0      0        2 
   4  chr4_16493092     ZHar    G    A        0      0        2 
   4  chr4_16493092   Sample    G    A        0      0        2 
   4  chr4_16494542     AAsi    C    T        0      0        2 
   4  chr4_16494542     AKia    C    T        0      0        2 
   4  chr4_16494542     AOna    C    T        0      0        2 
   4  chr4_16494542     ASom    C    T        0      0        2 
   4  chr4_16494542     HCab    C    T        1      2        2 
   4  chr4_16494542     HPrz    C    T        1      2        2 
   4  chr4_16494542     ZBoe    C    T        0      0        2 
   4  chr4_16494542     ZGre    C    T        0      0        2 
   4  chr4_16494542     ZHar    C    T        0      0        2 
   4  chr4_16494542   Sample    C    T        0      0        2 
   4  chr4_16498874     AAsi    C    G        0      0        2 
   4  chr4_16498874     AKia    C    G        0      0        2 
   4  chr4_16498874     AOna    C    G        0      0        2 
   4  chr4_16498874     ASom    C    G        0      0        2 
   4  chr4_16498874     HCab    C    G        0      0        2 
   4  chr4_16498874     HPrz    C    G        0      0        2 
   4  chr4_16498874     ZBoe    C    G        0      0        2 
   4  chr4_16498874     ZGre    C    G        1      2        2 
   4  chr4_16498874     ZHar    C    G        0      0        2 
   4  chr4_16498874   Sample    C    G        0      0        2 
   4  chr4_16499558     AAsi    T    C        0      0        2 
   4  chr4_16499558     AKia    T    C        0      0        2 
   4  chr4_16499558     AOna    T    C        0      0        2 
   4  chr4_16499558     ASom    T    C        0      0        2 
   4  chr4_16499558     HCab    T    C        1      2        2 
   4  chr4_16499558     HPrz    T    C        1      2        2 
   4  chr4_16499558     ZBoe    T    C        0      0        2 
   4  chr4_16499558     ZGre    T    C        0      0        2 
   4  chr4_16499558     ZHar    T    C        0      0        2 
   4  chr4_16499558   Sample    T    C        0      0        2 
   4  chr4_16500119     AAsi    A    T        0      0        2 
   4  chr4_16500119     AKia    A    T        1      2        2 
   4  chr4_16500119     AOna    A    T      0.5      1        2 
   4  chr4_16500119     ASom    A    T        0      0        2 
   4  chr4_16500119     HCab    A    T        0      0        2 
   4  chr4_16500119     HPrz    A    T        0      0        2 
   4  chr4_16500119     ZBoe    A    T        0      0        2 
   4  chr4_16500119     ZGre    A    T        0      0        2 
   4  chr4_16500119     ZHar    A    T        0      0        2 
   4  chr4_16500119   Sample    A    T        0      0        2 
   4  chr4_16505066     AAsi    T    C        0      0        2 
   4  chr4_16505066     AKia    T    C        0      0        2 
   4  chr4_16505066     AOna    T    C        0      0        2 
   4  chr4_16505066     ASom    T    C        0      0        2 
   4  chr4_16505066     HCab    T    C        0      0        2 
   4  chr4_16505066     HPrz    T    C        0      0        2 
   4  chr4_16505066     ZBoe    T    C        0      0        2 
   4  chr4_16505066     ZGre    T    C        0      0        2 
   4  chr4_16505066     ZHar    T    C      0.5      1        2 
   4  chr4_16505066   Sample    T    C        0      0        2 
   4  chr4_16507714     AAsi    C    G        0      0        2 
   4  chr4_16507714     AKia    C    G        0      0        2 
   4  chr4_16507714     AOna    C    G        0      0        2 
   4  chr4_16507714     ASom    C    G        0      0        2 
   4  chr4_16507714     HCab    C    G        0      0        2 
   4  chr4_16507714     HPrz    C    G      0.5      1        2 
   4  chr4_16507714     ZBoe    C    G        0      0        2 
   4  chr4_16507714     ZGre    C    G        0      0        2 
   4  chr4_16507714     ZHar    C    G        0      0        2 
   4  chr4_16507714   Sample    C    G        0      0        2 
   4  chr4_16508473     AAsi    T    C        0      0        2 
   4  chr4_16508473     AKia    T    C        0      0        2 
   4  chr4_16508473     AOna    T    C        0      0        2 
   4  chr4_16508473     ASom    T    C        0      0        2 
   4  chr4_16508473     HCab    T    C        0      0        2 
   4  chr4_16508473     HPrz    T    C      0.5      1        2 
   4  chr4_16508473     ZBoe    T    C        0      0        2 
   4  chr4_16508473     ZGre    T    C        0      0        2 
   4  chr4_16508473     ZHar    T    C        0      0        2 
   4  chr4_16508473   Sample    T    C        0      0        2 
   4  chr4_16517520     AAsi    A    G        0      0        2 
   4  chr4_16517520     AKia    A    G        0      0        2 
   4  chr4_16517520     AOna    A    G        0      0        2 
   4  chr4_16517520     ASom    A    G        0      0        2 
   4  chr4_16517520     HCab    A    G        0      0        2 
   4  chr4_16517520     HPrz    A    G        0      0        2 
   4  chr4_16517520     ZBoe    A    G        0      0        2 
   4  chr4_16517520     ZGre    A    G        0      0        2 
   4  chr4_16517520     ZHar    A    G      0.5      1        2 
   4  chr4_16517520   Sample    A    G        0      0        2 
   4  chr4_16524054     AAsi    A    G        0      0        2 
   4  chr4_16524054     AKia    A    G        1      2        2 
   4  chr4_16524054     AOna    A    G        0      0        2 
   4  chr4_16524054     ASom    A    G        0      0        2 
   4  chr4_16524054     HCab    A    G        0      0        2 
   4  chr4_16524054     HPrz    A    G        0      0        2 
   4  chr4_16524054     ZBoe    A    G        0      0        2 
   4  chr4_16524054     ZGre    A    G        0      0        2 
   4  chr4_16524054     ZHar    A    G        0      0        2 
   4  chr4_16524054   Sample    A    G        0      0        2 
   4  chr4_16530560     AAsi    A    G        0      0        2 
   4  chr4_16530560     AKia    A    G        0      0        2 
   4  chr4_16530560     AOna    A    G        0      0        2 
   4  chr4_16530560     ASom    A    G        0      0        2 
   4  chr4_16530560     HCab    A    G        0      0        2 
   4  chr4_16530560     HPrz    A    G      0.5      1        2 
   4  chr4_16530560     ZBoe    A    G        0      0        2 
   4  chr4_16530560     ZGre    A    G        0      0        2 
   4  chr4_16530560     ZHar    A    G        0      0        2 
   4  chr4_16530560   Sample    A    G        0      0        2 
   4  chr4_16532185     AAsi    A    G        0      0        2 
   4  chr4_16532185     AKia    A    G        0      0        2 
   4  chr4_16532185     AOna    A    G        0      0        2 
   4  chr4_16532185     ASom    A    G        0      0        2 
   4  chr4_16532185     HCab    A    G        0      0        2 
   4  chr4_16532185     HPrz    A    G        0      0        2 
   4  chr4_16532185     ZBoe    A    G        0      0        2 
   4  chr4_16532185     ZGre    A    G        0      0        2 
   4  chr4_16532185     ZHar    A    G        1      2        2 
   4  chr4_16532185   Sample    A    G        0      0        2 
   4  chr4_16533420     AAsi    C    G        0      0        2 
   4  chr4_16533420     AKia    C    G        0      0        2 
   4  chr4_16533420     AOna    C    G        0      0        2 
   4  chr4_16533420     ASom    C    G        0      0        2 
   4  chr4_16533420     HCab    C    G        1      2        2 
   4  chr4_16533420     HPrz    C    G        1      2        2 
   4  chr4_16533420     ZBoe    C    G        0      0        2 
   4  chr4_16533420     ZGre    C    G        0      0        2 
   4  chr4_16533420     ZHar    C    G        0      0        2 
   4  chr4_16533420   Sample    C    G        0      0        2 
   4  chr4_16534033     AAsi    A    G        0      0        2 
   4  chr4_16534033     AKia    A    G        0      0        2 
   4  chr4_16534033     AOna    A    G        0      0        2 
   4  chr4_16534033     ASom    A    G        0      0        2 
   4  chr4_16534033     HCab    A    G        0      0        2 
   4  chr4_16534033     HPrz    A    G        0      0        2 
   4  chr4_16534033     ZBoe    A    G        0      0        2 
   4  chr4_16534033     ZGre    A    G        0      0        2 
   4  chr4_16534033     ZHar    A    G        1      2        2 
   4  chr4_16534033   Sample    A    G        0      0        2 
   4  chr4_16534724     AAsi    G    A        0      0        2 
   4  chr4_16534724     AKia    G    A        1      2        2 
   4  chr4_16534724     AOna    G    A        0      0        2 
   4  chr4_16534724     ASom    G    A        0      0        2 
   4  chr4_16534724     HCab    G    A        0      0        2 
   4  chr4_16534724     HPrz    G    A        0      0        2 
   4  chr4_16534724     ZBoe    G    A        0      0        2 
   4  chr4_16534724     ZGre    G    A        0      0        2 
   4  chr4_16534724     ZHar    G    A        0      0        2 
   4  chr4_16534724   Sample    G    A        0      0        2 
   4  chr4_16542194     AAsi    T    C        0      0        2 
   4  chr4_16542194     AKia    T    C        1      2        2 
   4  chr4_16542194     AOna    T    C        1      2        2 
   4  chr4_16542194     ASom    T    C        0      0        2 
   4  chr4_16542194     HCab    T    C        0      0        2 
   4  chr4_16542194     HPrz    T    C        0      0        2 
   4  chr4_16542194     ZBoe    T    C        1      2        2 
   4  chr4_16542194     ZGre    T    C        0      0        2 
   4  chr4_16542194     ZHar    T    C        0      0        2 
   4  chr4_16542194   Sample    T    C        0      0        2 
   4  chr4_16545172     AAsi    G    A        0      0        2 
   4  chr4_16545172     AKia    G    A        0      0        2 
   4  chr4_16545172     AOna    G    A        0      0        2 
   4  chr4_16545172     ASom    G    A        0      0        2 
   4  chr4_16545172     HCab    G    A        1      2        2 
   4  chr4_16545172     HPrz    G    A        1      2        2 
   4  chr4_16545172     ZBoe    G    A        0      0        2 
   4  chr4_16545172     ZGre    G    A        0      0        2 
   4  chr4_16545172     ZHar    G    A        0      0        2 
   4  chr4_16545172   Sample    G    A        0      0        2 
   4  chr4_16547772     AAsi    C    G        0      0        2 
   4  chr4_16547772     AKia    C    G        0      0        2 
   4  chr4_16547772     AOna    C    G        0      0        2 
   4  chr4_16547772     ASom    C    G        0      0        2 
   4  chr4_16547772     HCab    C    G        1      2        2 
   4  chr4_16547772     HPrz    C    G        1      2        2 
   4  chr4_16547772     ZBoe    C    G        0      0        2 
   4  chr4_16547772     ZGre    C    G        0      0        2 
   4  chr4_16547772     ZHar    C    G        0      0        2 
   4  chr4_16547772   Sample    C    G        0      0        2 
   4  chr4_16552427     AAsi    T    C        0      0        2 
   4  chr4_16552427     AKia    T    C        0      0        2 
   4  chr4_16552427     AOna    T    C        0      0        2 
   4  chr4_16552427     ASom    T    C        0      0        2 
   4  chr4_16552427     HCab    T    C        0      0        2 
   4  chr4_16552427     HPrz    T    C        0      0        2 
   4  chr4_16552427     ZBoe    T    C        0      0        2 
   4  chr4_16552427     ZGre    T    C        0      0        2 
   4  chr4_16552427     ZHar    T    C      0.5      1        2 
   4  chr4_16552427   Sample    T    C        0      0        2 
   4  chr4_16557248     AAsi    T    C        0      0        2 
   4  chr4_16557248     AKia    T    C        0      0        2 
   4  chr4_16557248     AOna    T    C        0      0        2 
   4  chr4_16557248     ASom    T    C      0.5      1        2 
   4  chr4_16557248     HCab    T    C        0      0        2 
   4  chr4_16557248     HPrz    T    C        0      0        2 
   4  chr4_16557248     ZBoe    T    C        0      0        2 
   4  chr4_16557248     ZGre    T    C        0      0        2 
   4  chr4_16557248     ZHar    T    C        0      0        2 
   4  chr4_16557248   Sample    T    C        0      0        2 
   4  chr4_16558440     AAsi    T    C        0      0        2 
   4  chr4_16558440     AKia    T    C        0      0        2 
   4  chr4_16558440     AOna    T    C        0      0        2 
   4  chr4_16558440     ASom    T    C        0      0        2 
   4  chr4_16558440     HCab    T    C        0      0        2 
   4  chr4_16558440     HPrz    T    C        0      0        2 
   4  chr4_16558440     ZBoe    T    C      0.5      1        2 
   4  chr4_16558440     ZGre    T    C        0      0        2 
   4  chr4_16558440     ZHar    T    C        0      0        2 
   4  chr4_16558440   Sample    T    C        0      0        2 
   4  chr4_16560153     AAsi    A    G        0      0        2 
   4  chr4_16560153     AKia    A    G        1      2        2 
   4  chr4_16560153     AOna    A    G        0      0        2 
   4  chr4_16560153     ASom    A    G        0      0        2 
   4  chr4_16560153     HCab    A    G        0      0        2 
   4  chr4_16560153     HPrz    A    G        0      0        2 
   4  chr4_16560153     ZBoe    A    G        0      0        2 
   4  chr4_16560153     ZGre    A    G        0      0        2 
   4  chr4_16560153     ZHar    A    G        0      0        2 
   4  chr4_16560153   Sample    A    G        0      0        2 
   4  chr4_16574954     AAsi    A    G        0      0        2 
   4  chr4_16574954     AKia    A    G        0      0        2 
   4  chr4_16574954     AOna    A    G        0      0        2 
   4  chr4_16574954     ASom    A    G        0      0        2 
   4  chr4_16574954     HCab    A    G        0      0        2 
   4  chr4_16574954     HPrz    A    G        0      0        2 
   4  chr4_16574954     ZBoe    A    G        0      0        2 
   4  chr4_16574954     ZGre    A    G        0      0        2 
   4  chr4_16574954     ZHar    A    G      0.5      1        2 
   4  chr4_16574954   Sample    A    G        0      0        2 
   4  chr4_16576807     AAsi    G    T        0      0        2 
   4  chr4_16576807     AKia    G    T        0      0        2 
   4  chr4_16576807     AOna    G    T        0      0        2 
   4  chr4_16576807     ASom    G    T        0      0        2 
   4  chr4_16576807     HCab    G    T      0.5      1        2 
   4  chr4_16576807     HPrz    G    T        0      0        2 
   4  chr4_16576807     ZBoe    G    T        0      0        2 
   4  chr4_16576807     ZGre    G    T        0      0        2 
   4  chr4_16576807     ZHar    G    T        0      0        2 
   4  chr4_16576807   Sample    G    T        0      0        2 
   4  chr4_16581209     AAsi    T    C        0      0        2 
   4  chr4_16581209     AKia    T    C        0      0        2 
   4  chr4_16581209     AOna    T    C        0      0        2 
   4  chr4_16581209     ASom    T    C        0      0        2 
   4  chr4_16581209     HCab    T    C        0      0        2 
   4  chr4_16581209     HPrz    T    C        0      0        2 
   4  chr4_16581209     ZBoe    T    C        0      0        2 
   4  chr4_16581209     ZGre    T    C        0      0        2 
   4  chr4_16581209     ZHar    T    C      0.5      1        2 
   4  chr4_16581209   Sample    T    C        0      0        2 
   4  chr4_16590271     AAsi    A    T        0      0        2 
   4  chr4_16590271     AKia    A    T        0      0        2 
   4  chr4_16590271     AOna    A    T        0      0        2 
   4  chr4_16590271     ASom    A    T        0      0        2 
   4  chr4_16590271     HCab    A    T        0      0        2 
   4  chr4_16590271     HPrz    A    T        0      0        2 
   4  chr4_16590271     ZBoe    A    T        0      0        2 
   4  chr4_16590271     ZGre    A    T        1      2        2 
   4  chr4_16590271     ZHar    A    T        0      0        2 
   4  chr4_16590271   Sample    A    T        0      0        2 
   4  chr4_16590461     AAsi    C    T        0      0        2 
   4  chr4_16590461     AKia    C    T        0      0        2 
   4  chr4_16590461     AOna    C    T        0      0        2 
   4  chr4_16590461     ASom    C    T        1      2        2 
   4  chr4_16590461     HCab    C    T        0      0        2 
   4  chr4_16590461     HPrz    C    T        0      0        2 
   4  chr4_16590461     ZBoe    C    T        0      0        2 
   4  chr4_16590461     ZGre    C    T        0      0        2 
   4  chr4_16590461     ZHar    C    T        0      0        2 
   4  chr4_16590461   Sample    C    T        1      2        2 
   4  chr4_16592443     AAsi    T    C        0      0        2 
   4  chr4_16592443     AKia    T    C        0      0        2 
   4  chr4_16592443     AOna    T    C        0      0        2 
   4  chr4_16592443     ASom    T    C        0      0        2 
   4  chr4_16592443     HCab    T    C        0      0        2 
   4  chr4_16592443     HPrz    T    C        0      0        2 
   4  chr4_16592443     ZBoe    T    C      0.5      1        2 
   4  chr4_16592443     ZGre    T    C        0      0        2 
   4  chr4_16592443     ZHar    T    C        0      0        2 
   4  chr4_16592443   Sample    T    C        0      0        2 
   4  chr4_16600393     AAsi    A    G        0      0        2 
   4  chr4_16600393     AKia    A    G        0      0        2 
   4  chr4_16600393     AOna    A    G        0      0        2 
   4  chr4_16600393     ASom    A    G        0      0        2 
   4  chr4_16600393     HCab    A    G        1      2        2 
   4  chr4_16600393     HPrz    A    G        1      2        2 
   4  chr4_16600393     ZBoe    A    G        0      0        2 
   4  chr4_16600393     ZGre    A    G        0      0        2 
   4  chr4_16600393     ZHar    A    G        0      0        2 
   4  chr4_16600393   Sample    A    G        0      0        2 
   4  chr4_16601473     AAsi    C    G        0      0        2 
   4  chr4_16601473     AKia    C    G        0      0        2 
   4  chr4_16601473     AOna    C    G        0      0        2 
   4  chr4_16601473     ASom    C    G        0      0        2 
   4  chr4_16601473     HCab    C    G        1      2        2 
   4  chr4_16601473     HPrz    C    G        1      2        2 
   4  chr4_16601473     ZBoe    C    G        0      0        2 
   4  chr4_16601473     ZGre    C    G        0      0        2 
   4  chr4_16601473     ZHar    C    G        0      0        2 
   4  chr4_16601473   Sample    C    G        0      0        2 
   4  chr4_16605913     AAsi    C    T        0      0        2 
   4  chr4_16605913     AKia    C    T        1      2        2 
   4  chr4_16605913     AOna    C    T        0      0        2 
   4  chr4_16605913     ASom    C    T        0      0        2 
   4  chr4_16605913     HCab    C    T        0      0        2 
   4  chr4_16605913     HPrz    C    T        0      0        2 
   4  chr4_16605913     ZBoe    C    T        0      0        2 
   4  chr4_16605913     ZGre    C    T        0      0        2 
   4  chr4_16605913     ZHar    C    T        0      0        2 
   4  chr4_16605913   Sample    C    T        0      0        2 
   4  chr4_16610904     AAsi    T    C        0      0        2 
   4  chr4_16610904     AKia    T    C        0      0        2 
   4  chr4_16610904     AOna    T    C        0      0        2 
   4  chr4_16610904     ASom    T    C        0      0        2 
   4  chr4_16610904     HCab    T    C        1      2        2 
   4  chr4_16610904     HPrz    T    C        1      2        2 
   4  chr4_16610904     ZBoe    T    C        0      0        2 
   4  chr4_16610904     ZGre    T    C        0      0        2 
   4  chr4_16610904     ZHar    T    C        0      0        2 
   4  chr4_16610904   Sample    T    C        0      0        2 
   4  chr4_16611537     AAsi    T    C        0      0        2 
   4  chr4_16611537     AKia    T    C        0      0        2 
   4  chr4_16611537     AOna    T    C        1      2        2 
   4  chr4_16611537     ASom    T    C        0      0        2 
   4  chr4_16611537     HCab    T    C        0      0        2 
   4  chr4_16611537     HPrz    T    C        0      0        2 
   4  chr4_16611537     ZBoe    T    C        0      0        2 
   4  chr4_16611537     ZGre    T    C        0      0        2 
   4  chr4_16611537     ZHar    T    C        0      0        2 
   4  chr4_16611537   Sample    T    C        0      0        2 
   4  chr4_16613306     AAsi    T    G        0      0        2 
   4  chr4_16613306     AKia    T    G        0      0        2 
   4  chr4_16613306     AOna    T    G        0      0        2 
   4  chr4_16613306     ASom    T    G        0      0        2 
   4  chr4_16613306     HCab    T    G        0      0        2 
   4  chr4_16613306     HPrz    T    G        0      0        2 
   4  chr4_16613306     ZBoe    T    G      0.5      1        2 
   4  chr4_16613306     ZGre    T    G        0      0        2 
   4  chr4_16613306     ZHar    T    G        0      0        2 
   4  chr4_16613306   Sample    T    G        0      0        2 
   4  chr4_16617480     AAsi    C    G        0      0        2 
   4  chr4_16617480     AKia    C    G        0      0        2 
   4  chr4_16617480     AOna    C    G        0      0        2 
   4  chr4_16617480     ASom    C    G        0      0        2 
   4  chr4_16617480     HCab    C    G        0      0        2 
   4  chr4_16617480     HPrz    C    G        0      0        2 
   4  chr4_16617480     ZBoe    C    G        0      0        2 
   4  chr4_16617480     ZGre    C    G        1      2        2 
   4  chr4_16617480     ZHar    C    G        0      0        2 
   4  chr4_16617480   Sample    C    G        0      0        2 
   4  chr4_16626517     AAsi    T    G      0.5      1        2 
   4  chr4_16626517     AKia    T    G        0      0        2 
   4  chr4_16626517     AOna    T    G        0      0        2 
   4  chr4_16626517     ASom    T    G        0      0        2 
   4  chr4_16626517     HCab    T    G        0      0        2 
   4  chr4_16626517     HPrz    T    G        0      0        2 
   4  chr4_16626517     ZBoe    T    G        0      0        2 
   4  chr4_16626517     ZGre    T    G        0      0        2 
   4  chr4_16626517     ZHar    T    G        0      0        2 
   4  chr4_16626517   Sample    T    G        0      0        2 
   4  chr4_16627291     AAsi    C    T        0      0        2 
   4  chr4_16627291     AKia    C    T        0      0        2 
   4  chr4_16627291     AOna    C    T        0      0        2 
   4  chr4_16627291     ASom    C    T        0      0        2 
   4  chr4_16627291     HCab    C    T        0      0        2 
   4  chr4_16627291     HPrz    C    T        0      0        2 
   4  chr4_16627291     ZBoe    C    T      0.5      1        2 
   4  chr4_16627291     ZGre    C    T        0      0        2 
   4  chr4_16627291     ZHar    C    T        0      0        2 
   4  chr4_16627291   Sample    C    T        0      0        2 
   4  chr4_16628526     AAsi    T    G        0      0        2 
   4  chr4_16628526     AKia    T    G        0      0        2 
   4  chr4_16628526     AOna    T    G        0      0        2 
   4  chr4_16628526     ASom    T    G        0      0        2 
   4  chr4_16628526     HCab    T    G        0      0        2 
   4  chr4_16628526     HPrz    T    G        0      0        2 
   4  chr4_16628526     ZBoe    T    G        0      0        2 
   4  chr4_16628526     ZGre    T    G        1      2        2 
   4  chr4_16628526     ZHar    T    G        0      0        2 
   4  chr4_16628526   Sample    T    G        0      0        2 
   4  chr4_16631645     AAsi    T    C        0      0        2 
   4  chr4_16631645     AKia    T    C        0      0        2 
   4  chr4_16631645     AOna    T    C        0      0        2 
   4  chr4_16631645     ASom    T    C        0      0        2 
   4  chr4_16631645     HCab    T    C        1      2        2 
   4  chr4_16631645     HPrz    T    C        1      2        2 
   4  chr4_16631645     ZBoe    T    C        0      0        2 
   4  chr4_16631645     ZGre    T    C        0      0        2 
   4  chr4_16631645     ZHar    T    C        0      0        2 
   4  chr4_16631645   Sample    T    C        0      0        2 
   4  chr4_16631869     AAsi    A    G        0      0        2 
   4  chr4_16631869     AKia    A    G        1      2        2 
   4  chr4_16631869     AOna    A    G        0      0        2 
   4  chr4_16631869     ASom    A    G        0      0        2 
   4  chr4_16631869     HCab    A    G        0      0        2 
   4  chr4_16631869     HPrz    A    G        0      0        2 
   4  chr4_16631869     ZBoe    A    G        0      0        2 
   4  chr4_16631869     ZGre    A    G        0      0        2 
   4  chr4_16631869     ZHar    A    G        0      0        2 
   4  chr4_16631869   Sample    A    G        0      0        2 
   4  chr4_16637836     AAsi    A    C        0      0        2 
   4  chr4_16637836     AKia    A    C        0      0        2 
   4  chr4_16637836     AOna    A    C        0      0        2 
   4  chr4_16637836     ASom    A    C        0      0        2 
   4  chr4_16637836     HCab    A    C        0      0        2 
   4  chr4_16637836     HPrz    A    C        0      0        2 
   4  chr4_16637836     ZBoe    A    C        0      0        2 
   4  chr4_16637836     ZGre    A    C        1      2        2 
   4  chr4_16637836     ZHar    A    C        0      0        2 
   4  chr4_16637836   Sample    A    C        0      0        2 
   4  chr4_16648782     AAsi    G    T        0      0        2 
   4  chr4_16648782     AKia    G    T        0      0        2 
   4  chr4_16648782     AOna    G    T        0      0        2 
   4  chr4_16648782     ASom    G    T      0.5      1        2 
   4  chr4_16648782     HCab    G    T        0      0        2 
   4  chr4_16648782     HPrz    G    T        0      0        2 
   4  chr4_16648782     ZBoe    G    T        0      0        2 
   4  chr4_16648782     ZGre    G    T        0      0        2 
   4  chr4_16648782     ZHar    G    T        0      0        2 
   4  chr4_16648782   Sample    G    T        0      0        2 
   4  chr4_16651083     AAsi    A    T        1      2        2 
   4  chr4_16651083     AKia    A    T        0      0        2 
   4  chr4_16651083     AOna    A    T        0      0        2 
   4  chr4_16651083     ASom    A    T        1      2        2 
   4  chr4_16651083     HCab    A    T        0      0        2 
   4  chr4_16651083     HPrz    A    T        0      0        2 
   4  chr4_16651083     ZBoe    A    T        1      2        2 
   4  chr4_16651083     ZGre    A    T        1      2        2 
   4  chr4_16651083     ZHar    A    T        1      2        2 
   4  chr4_16651083   Sample    A    T        0      0        2 
   4  chr4_16654984     AAsi    G    T        0      0        2 
   4  chr4_16654984     AKia    G    T        1      2        2 
   4  chr4_16654984     AOna    G    T        1      2        2 
   4  chr4_16654984     ASom    G    T        0      0        2 
   4  chr4_16654984     HCab    G    T        0      0        2 
   4  chr4_16654984     HPrz    G    T        0      0        2 
   4  chr4_16654984     ZBoe    G    T        0      0        2 
   4  chr4_16654984     ZGre    G    T        0      0        2 
   4  chr4_16654984     ZHar    G    T        0      0        2 
   4  chr4_16654984   Sample    G    T        0      0        2 
   4  chr4_16659980     AAsi    T    A      0.5      1        2 
   4  chr4_16659980     AKia    T    A        0      0        2 
   4  chr4_16659980     AOna    T    A        0      0        2 
   4  chr4_16659980     ASom    T    A        0      0        2 
   4  chr4_16659980     HCab    T    A        0      0        2 
   4  chr4_16659980     HPrz    T    A        0      0        2 
   4  chr4_16659980     ZBoe    T    A        0      0        2 
   4  chr4_16659980     ZGre    T    A        0      0        2 
   4  chr4_16659980     ZHar    T    A        0      0        2 
   4  chr4_16659980   Sample    T    A        0      0        2 
   4  chr4_16661463     AAsi    T    C        0      0        2 
   4  chr4_16661463     AKia    T    C        0      0        2 
   4  chr4_16661463     AOna    T    C        0      0        2 
   4  chr4_16661463     ASom    T    C        0      0        2 
   4  chr4_16661463     HCab    T    C        1      2        2 
   4  chr4_16661463     HPrz    T    C        1      2        2 
   4  chr4_16661463     ZBoe    T    C        0      0        2 
   4  chr4_16661463     ZGre    T    C        0      0        2 
   4  chr4_16661463     ZHar    T    C        0      0        2 
   4  chr4_16661463   Sample    T    C        0      0        2 
   4  chr4_16664069     AAsi    C    T        0      0        2 
   4  chr4_16664069     AKia    C    T        0      0        2 
   4  chr4_16664069     AOna    C    T        0      0        2 
   4  chr4_16664069     ASom    C    T      0.5      1        2 
   4  chr4_16664069     HCab    C    T        0      0        2 
   4  chr4_16664069     HPrz    C    T        0      0        2 
   4  chr4_16664069     ZBoe    C    T        0      0        2 
   4  chr4_16664069     ZGre    C    T        0      0        2 
   4  chr4_16664069     ZHar    C    T        0      0        2 
   4  chr4_16664069   Sample    C    T        0      0        2 
   4  chr4_16669462     AAsi    A    C        0      0        2 
   4  chr4_16669462     AKia    A    C        1      2        2 
   4  chr4_16669462     AOna    A    C      0.5      1        2 
   4  chr4_16669462     ASom    A    C        0      0        2 
   4  chr4_16669462     HCab    A    C        0      0        2 
   4  chr4_16669462     HPrz    A    C        0      0        2 
   4  chr4_16669462     ZBoe    A    C        0      0        2 
   4  chr4_16669462     ZGre    A    C        0      0        2 
   4  chr4_16669462     ZHar    A    C        0      0        2 
   4  chr4_16669462   Sample    A    C        0      0        2 
   4  chr4_16672114     AAsi    T    G        0      0        2 
   4  chr4_16672114     AKia    T    G        0      0        2 
   4  chr4_16672114     AOna    T    G        0      0        2 
   4  chr4_16672114     ASom    T    G        0      0        2 
   4  chr4_16672114     HCab    T    G        0      0        2 
   4  chr4_16672114     HPrz    T    G        0      0        2 
   4  chr4_16672114     ZBoe    T    G        0      0        2 
   4  chr4_16672114     ZGre    T    G        0      0        2 
   4  chr4_16672114     ZHar    T    G      0.5      1        2 
   4  chr4_16672114   Sample    T    G        0      0        2 
   4  chr4_16681708     AAsi    T    C        0      0        2 
   4  chr4_16681708     AKia    T    C        0      0        2 
   4  chr4_16681708     AOna    T    C        0      0        2 
   4  chr4_16681708     ASom    T    C        0      0        2 
   4  chr4_16681708     HCab    T    C        1      2        2 
   4  chr4_16681708     HPrz    T    C        1      2        2 
   4  chr4_16681708     ZBoe    T    C        0      0        2 
   4  chr4_16681708     ZGre    T    C        0      0        2 
   4  chr4_16681708     ZHar    T    C        0      0        2 
   4  chr4_16681708   Sample    T    C        0      0        2 
   4  chr4_16682109     AAsi    A    G        0      0        2 
   4  chr4_16682109     AKia    A    G        0      0        2 
   4  chr4_16682109     AOna    A    G        0      0        2 
   4  chr4_16682109     ASom    A    G        0      0        2 
   4  chr4_16682109     HCab    A    G        1      2        2 
   4  chr4_16682109     HPrz    A    G        1      2        2 
   4  chr4_16682109     ZBoe    A    G        0      0        2 
   4  chr4_16682109     ZGre    A    G        0      0        2 
   4  chr4_16682109     ZHar    A    G        0      0        2 
   4  chr4_16682109   Sample    A    G        0      0        2 
   4  chr4_16685461     AAsi    G    A        0      0        2 
   4  chr4_16685461     AKia    G    A        0      0        2 
   4  chr4_16685461     AOna    G    A        0      0        2 
   4  chr4_16685461     ASom    G    A        0      0        2 
   4  chr4_16685461     HCab    G    A        0      0        2 
   4  chr4_16685461     HPrz    G    A        0      0        2 
   4  chr4_16685461     ZBoe    G    A        0      0        2 
   4  chr4_16685461     ZGre    G    A        1      2        2 
   4  chr4_16685461     ZHar    G    A        0      0        2 
   4  chr4_16685461   Sample    G    A        0      0        2 
   4  chr4_16693106     AAsi    C    G        0      0        2 
   4  chr4_16693106     AKia    C    G        0      0        2 
   4  chr4_16693106     AOna    C    G        0      0        2 
   4  chr4_16693106     ASom    C    G        0      0        2 
   4  chr4_16693106     HCab    C    G        0      0        2 
   4  chr4_16693106     HPrz    C    G      0.5      1        2 
   4  chr4_16693106     ZBoe    C    G        0      0        2 
   4  chr4_16693106     ZGre    C    G        0      0        2 
   4  chr4_16693106     ZHar    C    G        0      0        2 
   4  chr4_16693106   Sample    C    G        0      0        2 
   4  chr4_16693119     AAsi    C    T        0      0        2 
   4  chr4_16693119     AKia    C    T        0      0        2 
   4  chr4_16693119     AOna    C    T      0.5      1        2 
   4  chr4_16693119     ASom    C    T        0      0        2 
   4  chr4_16693119     HCab    C    T        0      0        2 
   4  chr4_16693119     HPrz    C    T        0      0        2 
   4  chr4_16693119     ZBoe    C    T        0      0        2 
   4  chr4_16693119     ZGre    C    T        0      0        2 
   4  chr4_16693119     ZHar    C    T        0      0        2 
   4  chr4_16693119   Sample    C    T        0      0        2 
   4  chr4_16694910     AAsi    C    T        0      0        2 
   4  chr4_16694910     AKia    C    T        1      2        2 
   4  chr4_16694910     AOna    C    T      0.5      1        2 
   4  chr4_16694910     ASom    C    T        0      0        2 
   4  chr4_16694910     HCab    C    T        1      2        2 
   4  chr4_16694910     HPrz    C    T        1      2        2 
   4  chr4_16694910     ZBoe    C    T        0      0        2 
   4  chr4_16694910     ZGre    C    T        0      0        2 
   4  chr4_16694910     ZHar    C    T        0      0        2 
   4  chr4_16694910   Sample    C    T        1      2        2 
   4  chr4_16700409     AAsi    A    G        0      0        2 
   4  chr4_16700409     AKia    A    G        1      2        2 
   4  chr4_16700409     AOna    A    G        0      0        2 
   4  chr4_16700409     ASom    A    G        0      0        2 
   4  chr4_16700409     HCab    A    G        0      0        2 
   4  chr4_16700409     HPrz    A    G        0      0        2 
   4  chr4_16700409     ZBoe    A    G        0      0        2 
   4  chr4_16700409     ZGre    A    G        0      0        2 
   4  chr4_16700409     ZHar    A    G        0      0        2 
   4  chr4_16700409   Sample    A    G        0      0        2 
   4  chr4_16701011     AAsi    G    C        0      0        2 
   4  chr4_16701011     AKia    G    C        0      0        2 
   4  chr4_16701011     AOna    G    C        0      0        2 
   4  chr4_16701011     ASom    G    C        0      0        2 
   4  chr4_16701011     HCab    G    C        1      2        2 
   4  chr4_16701011     HPrz    G    C        1      2        2 
   4  chr4_16701011     ZBoe    G    C        0      0        2 
   4  chr4_16701011     ZGre    G    C        0      0        2 
   4  chr4_16701011     ZHar    G    C        0      0        2 
   4  chr4_16701011   Sample    G    C        0      0        2 
   4  chr4_16703366     AAsi    A    G        0      0        2 
   4  chr4_16703366     AKia    A    G        0      0        2 
   4  chr4_16703366     AOna    A    G        0      0        2 
   4  chr4_16703366     ASom    A    G        0      0        2 
   4  chr4_16703366     HCab    A    G        0      0        2 
   4  chr4_16703366     HPrz    A    G        0      0        2 
   4  chr4_16703366     ZBoe    A    G        0      0        2 
   4  chr4_16703366     ZGre    A    G        1      2        2 
   4  chr4_16703366     ZHar    A    G        0      0        2 
   4  chr4_16703366   Sample    A    G        0      0        2 
   4  chr4_16709571     AAsi    G    A        0      0        2 
   4  chr4_16709571     AKia    G    A        1      2        2 
   4  chr4_16709571     AOna    G    A      0.5      1        2 
   4  chr4_16709571     ASom    G    A        0      0        2 
   4  chr4_16709571     HCab    G    A        0      0        2 
   4  chr4_16709571     HPrz    G    A        0      0        2 
   4  chr4_16709571     ZBoe    G    A        0      0        2 
   4  chr4_16709571     ZGre    G    A        0      0        2 
   4  chr4_16709571     ZHar    G    A        0      0        2 
   4  chr4_16709571   Sample    G    A        0      0        2 
   4  chr4_16714313     AAsi    C    T        0      0        2 
   4  chr4_16714313     AKia    C    T        1      2        2 
   4  chr4_16714313     AOna    C    T      0.5      1        2 
   4  chr4_16714313     ASom    C    T        0      0        2 
   4  chr4_16714313     HCab    C    T        0      0        2 
   4  chr4_16714313     HPrz    C    T        0      0        2 
   4  chr4_16714313     ZBoe    C    T      0.5      1        2 
   4  chr4_16714313     ZGre    C    T        1      2        2 
   4  chr4_16714313     ZHar    C    T        0      0        2 
   4  chr4_16714313   Sample    C    T        0      0        2 
   4  chr4_16721667     AAsi    T    C        0      0        2 
   4  chr4_16721667     AKia    T    C        0      0        2 
   4  chr4_16721667     AOna    T    C      0.5      1        2 
   4  chr4_16721667     ASom    T    C        0      0        2 
   4  chr4_16721667     HCab    T    C        0      0        2 
   4  chr4_16721667     HPrz    T    C        0      0        2 
   4  chr4_16721667     ZBoe    T    C        0      0        2 
   4  chr4_16721667     ZGre    T    C        1      2        2 
   4  chr4_16721667     ZHar    T    C        0      0        2 
   4  chr4_16721667   Sample    T    C        0      0        2 
   4  chr4_16721924     AAsi    A    C        0      0        2 
   4  chr4_16721924     AKia    A    C        0      0        2 
   4  chr4_16721924     AOna    A    C        0      0        2 
   4  chr4_16721924     ASom    A    C        0      0        2 
   4  chr4_16721924     HCab    A    C        0      0        2 
   4  chr4_16721924     HPrz    A    C        0      0        2 
   4  chr4_16721924     ZBoe    A    C        0      0        2 
   4  chr4_16721924     ZGre    A    C        0      0        2 
   4  chr4_16721924     ZHar    A    C      0.5      1        2 
   4  chr4_16721924   Sample    A    C        0      0        2 
   4  chr4_16730131     AAsi    C    G        0      0        2 
   4  chr4_16730131     AKia    C    G        0      0        2 
   4  chr4_16730131     AOna    C    G        0      0        2 
   4  chr4_16730131     ASom    C    G        0      0        2 
   4  chr4_16730131     HCab    C    G        1      2        2 
   4  chr4_16730131     HPrz    C    G        1      2        2 
   4  chr4_16730131     ZBoe    C    G        0      0        2 
   4  chr4_16730131     ZGre    C    G        0      0        2 
   4  chr4_16730131     ZHar    C    G        0      0        2 
   4  chr4_16730131   Sample    C    G        0      0        2 
   4  chr4_16732549     AAsi    A    C        0      0        2 
   4  chr4_16732549     AKia    A    C        1      2        2 
   4  chr4_16732549     AOna    A    C        1      2        2 
   4  chr4_16732549     ASom    A    C        0      0        2 
   4  chr4_16732549     HCab    A    C        0      0        2 
   4  chr4_16732549     HPrz    A    C        0      0        2 
   4  chr4_16732549     ZBoe    A    C        0      0        2 
   4  chr4_16732549     ZGre    A    C        0      0        2 
   4  chr4_16732549     ZHar    A    C        0      0        2 
   4  chr4_16732549   Sample    A    C        0      0        2 
   4  chr4_16732852     AAsi    C    T        0      0        2 
   4  chr4_16732852     AKia    C    T        0      0        2 
   4  chr4_16732852     AOna    C    T        0      0        2 
   4  chr4_16732852     ASom    C    T        0      0        2 
   4  chr4_16732852     HCab    C    T        1      2        2 
   4  chr4_16732852     HPrz    C    T        1      2        2 
   4  chr4_16732852     ZBoe    C    T        0      0        2 
   4  chr4_16732852     ZGre    C    T        0      0        2 
   4  chr4_16732852     ZHar    C    T        0      0        2 
   4  chr4_16732852   Sample    C    T        0      0        2 
   4  chr4_16736490     AAsi    A    G        1      2        2 
   4  chr4_16736490     AKia    A    G        0      0        2 
   4  chr4_16736490     AOna    A    G        0      0        2 
   4  chr4_16736490     ASom    A    G        1      2        2 
   4  chr4_16736490     HCab    A    G        0      0        2 
   4  chr4_16736490     HPrz    A    G        0      0        2 
   4  chr4_16736490     ZBoe    A    G        0      0        2 
   4  chr4_16736490     ZGre    A    G        0      0        2 
   4  chr4_16736490     ZHar    A    G        0      0        2 
   4  chr4_16736490   Sample    A    G        1      2        2 
   4  chr4_16740351     AAsi    G    A        1      2        2 
   4  chr4_16740351     AKia    G    A        0      0        2 
   4  chr4_16740351     AOna    G    A        0      0        2 
   4  chr4_16740351     ASom    G    A        1      2        2 
   4  chr4_16740351     HCab    G    A        0      0        2 
   4  chr4_16740351     HPrz    G    A        0      0        2 
   4  chr4_16740351     ZBoe    G    A        0      0        2 
   4  chr4_16740351     ZGre    G    A        0      0        2 
   4  chr4_16740351     ZHar    G    A        0      0        2 
   4  chr4_16740351   Sample    G    A        1      2        2 
   4  chr4_16740736     AAsi    C    G        0      0        2 
   4  chr4_16740736     AKia    C    G        0      0        2 
   4  chr4_16740736     AOna    C    G        0      0        2 
   4  chr4_16740736     ASom    C    G        0      0        2 
   4  chr4_16740736     HCab    C    G        0      0        2 
   4  chr4_16740736     HPrz    C    G        0      0        2 
   4  chr4_16740736     ZBoe    C    G        0      0        2 
   4  chr4_16740736     ZGre    C    G        0      0        2 
   4  chr4_16740736     ZHar    C    G      0.5      1        2 
   4  chr4_16740736   Sample    C    G        0      0        2 
   4  chr4_16767609     AAsi    T    C        0      0        2 
   4  chr4_16767609     AKia    T    C        1      2        2 
   4  chr4_16767609     AOna    T    C        1      2        2 
   4  chr4_16767609     ASom    T    C        0      0        2 
   4  chr4_16767609     HCab    T    C        0      0        2 
   4  chr4_16767609     HPrz    T    C        0      0        2 
   4  chr4_16767609     ZBoe    T    C      0.5      1        2 
   4  chr4_16767609     ZGre    T    C        1      2        2 
   4  chr4_16767609     ZHar    T    C        1      2        2 
   4  chr4_16767609   Sample    T    C        0      0        2 
   4  chr4_16771281     AAsi    C    T        0      0        2 
   4  chr4_16771281     AKia    C    T        0      0        2 
   4  chr4_16771281     AOna    C    T        0      0        2 
   4  chr4_16771281     ASom    C    T        0      0        2 
   4  chr4_16771281     HCab    C    T        0      0        2 
   4  chr4_16771281     HPrz    C    T        0      0        2 
   4  chr4_16771281     ZBoe    C    T      0.5      1        2 
   4  chr4_16771281     ZGre    C    T        0      0        2 
   4  chr4_16771281     ZHar    C    T        0      0        2 
   4  chr4_16771281   Sample    C    T        0      0        2 
   4  chr4_16774670     AAsi    G    C        0      0        2 
   4  chr4_16774670     AKia    G    C        0      0        2 
   4  chr4_16774670     AOna    G    C        0      0        2 
   4  chr4_16774670     ASom    G    C        0      0        2 
   4  chr4_16774670     HCab    G    C        0      0        2 
   4  chr4_16774670     HPrz    G    C        0      0        2 
   4  chr4_16774670     ZBoe    G    C        1      2        2 
   4  chr4_16774670     ZGre    G    C        0      0        2 
   4  chr4_16774670     ZHar    G    C        0      0        2 
   4  chr4_16774670   Sample    G    C        0      0        2 
   4  chr4_16774889     AAsi    G    A        0      0        2 
   4  chr4_16774889     AKia    G    A        0      0        2 
   4  chr4_16774889     AOna    G    A        0      0        2 
   4  chr4_16774889     ASom    G    A        0      0        2 
   4  chr4_16774889     HCab    G    A        1      2        2 
   4  chr4_16774889     HPrz    G    A        1      2        2 
   4  chr4_16774889     ZBoe    G    A        0      0        2 
   4  chr4_16774889     ZGre    G    A        0      0        2 
   4  chr4_16774889     ZHar    G    A        0      0        2 
   4  chr4_16774889   Sample    G    A        0      0        2 
   4  chr4_16775071     AAsi    G    T        0      0        2 
   4  chr4_16775071     AKia    G    T        0      0        2 
   4  chr4_16775071     AOna    G    T        0      0        2 
   4  chr4_16775071     ASom    G    T        0      0        2 
   4  chr4_16775071     HCab    G    T        0      0        2 
   4  chr4_16775071     HPrz    G    T        0      0        2 
   4  chr4_16775071     ZBoe    G    T        0      0        2 
   4  chr4_16775071     ZGre    G    T        1      2        2 
   4  chr4_16775071     ZHar    G    T        0      0        2 
   4  chr4_16775071   Sample    G    T        0      0        2 
   4  chr4_16775338     AAsi    C    G        0      0        2 
   4  chr4_16775338     AKia    C    G        0      0        2 
   4  chr4_16775338     AOna    C    G        0      0        2 
   4  chr4_16775338     ASom    C    G        0      0        2 
   4  chr4_16775338     HCab    C    G        1      2        2 
   4  chr4_16775338     HPrz    C    G        1      2        2 
   4  chr4_16775338     ZBoe    C    G        0      0        2 
   4  chr4_16775338     ZGre    C    G        0      0        2 
   4  chr4_16775338     ZHar    C    G        0      0        2 
   4  chr4_16775338   Sample    C    G        0      0        2 
   4  chr4_16777727     AAsi    A    G        0      0        2 
   4  chr4_16777727     AKia    A    G        0      0        2 
   4  chr4_16777727     AOna    A    G        0      0        2 
   4  chr4_16777727     ASom    A    G        0      0        2 
   4  chr4_16777727     HCab    A    G        1      2        2 
   4  chr4_16777727     HPrz    A    G        1      2        2 
   4  chr4_16777727     ZBoe    A    G        0      0        2 
   4  chr4_16777727     ZGre    A    G        0      0        2 
   4  chr4_16777727     ZHar    A    G        0      0        2 
   4  chr4_16777727   Sample    A    G        0      0        2 
   4  chr4_16778155     AAsi    T    A        0      0        2 
   4  chr4_16778155     AKia    T    A        0      0        2 
   4  chr4_16778155     AOna    T    A        0      0        2 
   4  chr4_16778155     ASom    T    A        0      0        2 
   4  chr4_16778155     HCab    T    A        0      0        2 
   4  chr4_16778155     HPrz    T    A        0      0        2 
   4  chr4_16778155     ZBoe    T    A      0.5      1        2 
   4  chr4_16778155     ZGre    T    A        0      0        2 
   4  chr4_16778155     ZHar    T    A        0      0        2 
   4  chr4_16778155   Sample    T    A        0      0        2 
   4  chr4_16800647     AAsi    A    G        0      0        2 
   4  chr4_16800647     AKia    A    G        0      0        2 
   4  chr4_16800647     AOna    A    G      0.5      1        2 
   4  chr4_16800647     ASom    A    G        0      0        2 
   4  chr4_16800647     HCab    A    G        0      0        2 
   4  chr4_16800647     HPrz    A    G        0      0        2 
   4  chr4_16800647     ZBoe    A    G        0      0        2 
   4  chr4_16800647     ZGre    A    G        0      0        2 
   4  chr4_16800647     ZHar    A    G        0      0        2 
   4  chr4_16800647   Sample    A    G        0      0        2 
   4  chr4_16812868     AAsi    A    T        0      0        2 
   4  chr4_16812868     AKia    A    T        0      0        2 
   4  chr4_16812868     AOna    A    T        0      0        2 
   4  chr4_16812868     ASom    A    T        0      0        2 
   4  chr4_16812868     HCab    A    T        1      2        2 
   4  chr4_16812868     HPrz    A    T        1      2        2 
   4  chr4_16812868     ZBoe    A    T        0      0        2 
   4  chr4_16812868     ZGre    A    T        0      0        2 
   4  chr4_16812868     ZHar    A    T        0      0        2 
   4  chr4_16812868   Sample    A    T        0      0        2 
   4  chr4_16815315     AAsi    G    T        1      2        2 
   4  chr4_16815315     AKia    G    T        0      0        2 
   4  chr4_16815315     AOna    G    T        0      0        2 
   4  chr4_16815315     ASom    G    T        1      2        2 
   4  chr4_16815315     HCab    G    T        0      0        2 
   4  chr4_16815315     HPrz    G    T        0      0        2 
   4  chr4_16815315     ZBoe    G    T        0      0        2 
   4  chr4_16815315     ZGre    G    T        0      0        2 
   4  chr4_16815315     ZHar    G    T        0      0        2 
   4  chr4_16815315   Sample    G    T        1      2        2 
   4  chr4_16818444     AAsi    T    G        0      0        2 
   4  chr4_16818444     AKia    T    G        0      0        2 
   4  chr4_16818444     AOna    T    G        0      0        2 
   4  chr4_16818444     ASom    T    G        1      2        2 
   4  chr4_16818444     HCab    T    G        0      0        2 
   4  chr4_16818444     HPrz    T    G        0      0        2 
   4  chr4_16818444     ZBoe    T    G        0      0        2 
   4  chr4_16818444     ZGre    T    G        0      0        2 
   4  chr4_16818444     ZHar    T    G        0      0        2 
   4  chr4_16818444   Sample    T    G        0      0        2 
   4  chr4_16819547     AAsi    T    C        0      0        2 
   4  chr4_16819547     AKia    T    C        0      0        2 
   4  chr4_16819547     AOna    T    C        0      0        2 
   4  chr4_16819547     ASom    T    C        0      0        2 
   4  chr4_16819547     HCab    T    C        0      0        2 
   4  chr4_16819547     HPrz    T    C      0.5      1        2 
   4  chr4_16819547     ZBoe    T    C        0      0        2 
   4  chr4_16819547     ZGre    T    C        0      0        2 
   4  chr4_16819547     ZHar    T    C        0      0        2 
   4  chr4_16819547   Sample    T    C        0      0        2 
   4  chr4_16822180     AAsi    G    A        0      0        2 
   4  chr4_16822180     AKia    G    A        0      0        2 
   4  chr4_16822180     AOna    G    A        0      0        2 
   4  chr4_16822180     ASom    G    A        0      0        2 
   4  chr4_16822180     HCab    G    A        1      2        2 
   4  chr4_16822180     HPrz    G    A        1      2        2 
   4  chr4_16822180     ZBoe    G    A        0      0        2 
   4  chr4_16822180     ZGre    G    A        0      0        2 
   4  chr4_16822180     ZHar    G    A        0      0        2 
   4  chr4_16822180   Sample    G    A        0      0        2 
   4  chr4_16837953     AAsi    G    A        0      0        2 
   4  chr4_16837953     AKia    G    A        0      0        2 
   4  chr4_16837953     AOna    G    A      0.5      1        2 
   4  chr4_16837953     ASom    G    A        0      0        2 
   4  chr4_16837953     HCab    G    A        0      0        2 
   4  chr4_16837953     HPrz    G    A        0      0        2 
   4  chr4_16837953     ZBoe    G    A        0      0        2 
   4  chr4_16837953     ZGre    G    A        0      0        2 
   4  chr4_16837953     ZHar    G    A        0      0        2 
   4  chr4_16837953   Sample    G    A        0      0        2 
   4  chr4_16845539     AAsi    T    C        0      0        2 
   4  chr4_16845539     AKia    T    C        0      0        2 
   4  chr4_16845539     AOna    T    C        0      0        2 
   4  chr4_16845539     ASom    T    C        0      0        2 
   4  chr4_16845539     HCab    T    C        0      0        2 
   4  chr4_16845539     HPrz    T    C        0      0        2 
   4  chr4_16845539     ZBoe    T    C        1      2        2 
   4  chr4_16845539     ZGre    T    C        0      0        2 
   4  chr4_16845539     ZHar    T    C        0      0        2 
   4  chr4_16845539   Sample    T    C        0      0        2 
   4  chr4_16851128     AAsi    G    A        0      0        2 
   4  chr4_16851128     AKia    G    A        0      0        2 
   4  chr4_16851128     AOna    G    A        0      0        2 
   4  chr4_16851128     ASom    G    A        0      0        2 
   4  chr4_16851128     HCab    G    A        0      0        2 
   4  chr4_16851128     HPrz    G    A        0      0        2 
   4  chr4_16851128     ZBoe    G    A        0      0        2 
   4  chr4_16851128     ZGre    G    A        0      0        2 
   4  chr4_16851128     ZHar    G    A        1      2        2 
   4  chr4_16851128   Sample    G    A        0      0        2 
   4  chr4_16864882     AAsi    G    C        0      0        2 
   4  chr4_16864882     AKia    G    C        0      0        2 
   4  chr4_16864882     AOna    G    C        0      0        2 
   4  chr4_16864882     ASom    G    C        0      0        2 
   4  chr4_16864882     HCab    G    C        0      0        2 
   4  chr4_16864882     HPrz    G    C        0      0        2 
   4  chr4_16864882     ZBoe    G    C        0      0        2 
   4  chr4_16864882     ZGre    G    C        0      0        2 
   4  chr4_16864882     ZHar    G    C      0.5      1        2 
   4  chr4_16864882   Sample    G    C        0      0        2 
   4  chr4_16865989     AAsi    A    G        0      0        2 
   4  chr4_16865989     AKia    A    G        0      0        2 
   4  chr4_16865989     AOna    A    G        0      0        2 
   4  chr4_16865989     ASom    A    G        0      0        2 
   4  chr4_16865989     HCab    A    G        0      0        2 
   4  chr4_16865989     HPrz    A    G        0      0        2 
   4  chr4_16865989     ZBoe    A    G      0.5      1        2 
   4  chr4_16865989     ZGre    A    G        0      0        2 
   4  chr4_16865989     ZHar    A    G        0      0        2 
   4  chr4_16865989   Sample    A    G        0      0        2 
   4  chr4_16868753     AAsi    G    A        0      0        2 
   4  chr4_16868753     AKia    G    A        0      0        2 
   4  chr4_16868753     AOna    G    A        0      0        2 
   4  chr4_16868753     ASom    G    A        0      0        2 
   4  chr4_16868753     HCab    G    A        1      2        2 
   4  chr4_16868753     HPrz    G    A        1      2        2 
   4  chr4_16868753     ZBoe    G    A        0      0        2 
   4  chr4_16868753     ZGre    G    A        0      0        2 
   4  chr4_16868753     ZHar    G    A        0      0        2 
   4  chr4_16868753   Sample    G    A        0      0        2 
   4  chr4_16879984     AAsi    G    A        0      0        2 
   4  chr4_16879984     AKia    G    A        0      0        2 
   4  chr4_16879984     AOna    G    A        0      0        2 
   4  chr4_16879984     ASom    G    A        0      0        2 
   4  chr4_16879984     HCab    G    A        0      0        2 
   4  chr4_16879984     HPrz    G    A        0      0        2 
   4  chr4_16879984     ZBoe    G    A        0      0        2 
   4  chr4_16879984     ZGre    G    A        0      0        2 
   4  chr4_16879984     ZHar    G    A        1      2        2 
   4  chr4_16879984   Sample    G    A        0      0        2 
   4  chr4_16879995     AAsi    T    G        0      0        2 
   4  chr4_16879995     AKia    T    G        0      0        2 
   4  chr4_16879995     AOna    T    G        0      0        2 
   4  chr4_16879995     ASom    T    G        0      0        2 
   4  chr4_16879995     HCab    T    G        1      2        2 
   4  chr4_16879995     HPrz    T    G        1      2        2 
   4  chr4_16879995     ZBoe    T    G        0      0        2 
   4  chr4_16879995     ZGre    T    G        0      0        2 
   4  chr4_16879995     ZHar    T    G        0      0        2 
   4  chr4_16879995   Sample    T    G        0      0        2 
   4  chr4_16893420     AAsi    T    G        0      0        2 
   4  chr4_16893420     AKia    T    G        1      2        2 
   4  chr4_16893420     AOna    T    G        0      0        2 
   4  chr4_16893420     ASom    T    G        0      0        2 
   4  chr4_16893420     HCab    T    G        0      0        2 
   4  chr4_16893420     HPrz    T    G        0      0        2 
   4  chr4_16893420     ZBoe    T    G        0      0        2 
   4  chr4_16893420     ZGre    T    G        0      0        2 
   4  chr4_16893420     ZHar    T    G        0      0        2 
   4  chr4_16893420   Sample    T    G        0      0        2 
   4  chr4_16902685     AAsi    T    C        0      0        2 
   4  chr4_16902685     AKia    T    C        0      0        2 
   4  chr4_16902685     AOna    T    C        0      0        2 
   4  chr4_16902685     ASom    T    C        0      0        2 
   4  chr4_16902685     HCab    T    C        0      0        2 
   4  chr4_16902685     HPrz    T    C        0      0        2 
   4  chr4_16902685     ZBoe    T    C        0      0        2 
   4  chr4_16902685     ZGre    T    C        0      0        2 
   4  chr4_16902685     ZHar    T    C      0.5      1        2 
   4  chr4_16902685   Sample    T    C        0      0        2 
   4  chr4_16904754     AAsi    C    T        0      0        2 
   4  chr4_16904754     AKia    C    T        0      0        2 
   4  chr4_16904754     AOna    C    T        0      0        2 
   4  chr4_16904754     ASom    C    T        0      0        2 
   4  chr4_16904754     HCab    C    T        1      2        2 
   4  chr4_16904754     HPrz    C    T        1      2        2 
   4  chr4_16904754     ZBoe    C    T        0      0        2 
   4  chr4_16904754     ZGre    C    T        0      0        2 
   4  chr4_16904754     ZHar    C    T        0      0        2 
   4  chr4_16904754   Sample    C    T        0      0        2 
   4  chr4_16914810     AAsi    C    T        0      0        2 
   4  chr4_16914810     AKia    C    T        0      0        2 
   4  chr4_16914810     AOna    C    T        0      0        2 
   4  chr4_16914810     ASom    C    T        0      0        2 
   4  chr4_16914810     HCab    C    T        1      2        2 
   4  chr4_16914810     HPrz    C    T        1      2        2 
   4  chr4_16914810     ZBoe    C    T        0      0        2 
   4  chr4_16914810     ZGre    C    T        0      0        2 
   4  chr4_16914810     ZHar    C    T        0      0        2 
   4  chr4_16914810   Sample    C    T        0      0        2 
   4  chr4_16921562     AAsi    A    C        0      0        2 
   4  chr4_16921562     AKia    A    C        0      0        2 
   4  chr4_16921562     AOna    A    C      0.5      1        2 
   4  chr4_16921562     ASom    A    C        0      0        2 
   4  chr4_16921562     HCab    A    C        0      0        2 
   4  chr4_16921562     HPrz    A    C        0      0        2 
   4  chr4_16921562     ZBoe    A    C        0      0        2 
   4  chr4_16921562     ZGre    A    C        0      0        2 
   4  chr4_16921562     ZHar    A    C        0      0        2 
   4  chr4_16921562   Sample    A    C        0      0        2 
   4  chr4_16935609     AAsi    T    G        0      0        2 
   4  chr4_16935609     AKia    T    G        1      2        2 
   4  chr4_16935609     AOna    T    G      0.5      1        2 
   4  chr4_16935609     ASom    T    G        0      0        2 
   4  chr4_16935609     HCab    T    G        0      0        2 
   4  chr4_16935609     HPrz    T    G        0      0        2 
   4  chr4_16935609     ZBoe    T    G        0      0        2 
   4  chr4_16935609     ZGre    T    G        0      0        2 
   4  chr4_16935609     ZHar    T    G        0      0        2 
   4  chr4_16935609   Sample    T    G        0      0        2 
   4  chr4_16936614     AAsi    A    T        0      0        2 
   4  chr4_16936614     AKia    A    T        0      0        2 
   4  chr4_16936614     AOna    A    T        0      0        2 
   4  chr4_16936614     ASom    A    T        0      0        2 
   4  chr4_16936614     HCab    A    T        0      0        2 
   4  chr4_16936614     HPrz    A    T      0.5      1        2 
   4  chr4_16936614     ZBoe    A    T        0      0        2 
   4  chr4_16936614     ZGre    A    T        0      0        2 
   4  chr4_16936614     ZHar    A    T        0      0        2 
   4  chr4_16936614   Sample    A    T        0      0        2 
   4  chr4_16937659     AAsi    T    G        0      0        2 
   4  chr4_16937659     AKia    T    G        0      0        2 
   4  chr4_16937659     AOna    T    G        0      0        2 
   4  chr4_16937659     ASom    T    G        0      0        2 
   4  chr4_16937659     HCab    T    G        0      0        2 
   4  chr4_16937659     HPrz    T    G        0      0        2 
   4  chr4_16937659     ZBoe    T    G      0.5      1        2 
   4  chr4_16937659     ZGre    T    G        1      2        2 
   4  chr4_16937659     ZHar    T    G        0      0        2 
   4  chr4_16937659   Sample    T    G        0      0        2 
   4  chr4_16938231     AAsi    G    A        0      0        2 
   4  chr4_16938231     AKia    G    A        0      0        2 
   4  chr4_16938231     AOna    G    A      0.5      1        2 
   4  chr4_16938231     ASom    G    A        0      0        2 
   4  chr4_16938231     HCab    G    A        0      0        2 
   4  chr4_16938231     HPrz    G    A        0      0        2 
   4  chr4_16938231     ZBoe    G    A        0      0        2 
   4  chr4_16938231     ZGre    G    A        0      0        2 
   4  chr4_16938231     ZHar    G    A        0      0        2 
   4  chr4_16938231   Sample    G    A        0      0        2 
   4  chr4_16939760     AAsi    A    G        0      0        2 
   4  chr4_16939760     AKia    A    G        0      0        2 
   4  chr4_16939760     AOna    A    G        0      0        2 
   4  chr4_16939760     ASom    A    G      0.5      1        2 
   4  chr4_16939760     HCab    A    G        0      0        2 
   4  chr4_16939760     HPrz    A    G        0      0        2 
   4  chr4_16939760     ZBoe    A    G        0      0        2 
   4  chr4_16939760     ZGre    A    G        0      0        2 
   4  chr4_16939760     ZHar    A    G        0      0        2 
   4  chr4_16939760   Sample    A    G        0      0        2 
   4  chr4_16943193     AAsi    C    T        0      0        2 
   4  chr4_16943193     AKia    C    T        0      0        2 
   4  chr4_16943193     AOna    C    T        0      0        2 
   4  chr4_16943193     ASom    C    T        0      0        2 
   4  chr4_16943193     HCab    C    T        0      0        2 
   4  chr4_16943193     HPrz    C    T        0      0        2 
   4  chr4_16943193     ZBoe    C    T      0.5      1        2 
   4  chr4_16943193     ZGre    C    T        0      0        2 
   4  chr4_16943193     ZHar    C    T        0      0        2 
   4  chr4_16943193   Sample    C    T        0      0        2 
   4  chr4_16946007     AAsi    G    A        0      0        2 
   4  chr4_16946007     AKia    G    A        1      2        2 
   4  chr4_16946007     AOna    G    A        0      0        2 
   4  chr4_16946007     ASom    G    A        0      0        2 
   4  chr4_16946007     HCab    G    A        0      0        2 
   4  chr4_16946007     HPrz    G    A        0      0        2 
   4  chr4_16946007     ZBoe    G    A        0      0        2 
   4  chr4_16946007     ZGre    G    A        0      0        2 
   4  chr4_16946007     ZHar    G    A        0      0        2 
   4  chr4_16946007   Sample    G    A        0      0        2 
   4  chr4_16957871     AAsi    A    T        0      0        2 
   4  chr4_16957871     AKia    A    T        1      2        2 
   4  chr4_16957871     AOna    A    T        0      0        2 
   4  chr4_16957871     ASom    A    T        0      0        2 
   4  chr4_16957871     HCab    A    T        0      0        2 
   4  chr4_16957871     HPrz    A    T        0      0        2 
   4  chr4_16957871     ZBoe    A    T        0      0        2 
   4  chr4_16957871     ZGre    A    T        0      0        2 
   4  chr4_16957871     ZHar    A    T        0      0        2 
   4  chr4_16957871   Sample    A    T        0      0        2 
   4  chr4_16966384     AAsi    T    C        0      0        2 
   4  chr4_16966384     AKia    T    C        0      0        2 
   4  chr4_16966384     AOna    T    C        0      0        2 
   4  chr4_16966384     ASom    T    C        0      0        2 
   4  chr4_16966384     HCab    T    C        1      2        2 
   4  chr4_16966384     HPrz    T    C        1      2        2 
   4  chr4_16966384     ZBoe    T    C        0      0        2 
   4  chr4_16966384     ZGre    T    C        0      0        2 
   4  chr4_16966384     ZHar    T    C        0      0        2 
   4  chr4_16966384   Sample    T    C        0      0        2 
   4  chr4_16974934     AAsi    T    C        0      0        2 
   4  chr4_16974934     AKia    T    C        0      0        2 
   4  chr4_16974934     AOna    T    C        0      0        2 
   4  chr4_16974934     ASom    T    C        0      0        2 
   4  chr4_16974934     HCab    T    C        0      0        2 
   4  chr4_16974934     HPrz    T    C        0      0        2 
   4  chr4_16974934     ZBoe    T    C        0      0        2 
   4  chr4_16974934     ZGre    T    C        1      2        2 
   4  chr4_16974934     ZHar    T    C        0      0        2 
   4  chr4_16974934   Sample    T    C        0      0        2 
   4  chr4_16977677     AAsi    T    C        0      0        2 
   4  chr4_16977677     AKia    T    C        0      0        2 
   4  chr4_16977677     AOna    T    C        0      0        2 
   4  chr4_16977677     ASom    T    C        1      2        2 
   4  chr4_16977677     HCab    T    C        0      0        2 
   4  chr4_16977677     HPrz    T    C        0      0        2 
   4  chr4_16977677     ZBoe    T    C        0      0        2 
   4  chr4_16977677     ZGre    T    C        0      0        2 
   4  chr4_16977677     ZHar    T    C        0      0        2 
   4  chr4_16977677   Sample    T    C        0      0        2 
   4  chr4_16978549     AAsi    G    A        0      0        2 
   4  chr4_16978549     AKia    G    A        0      0        2 
   4  chr4_16978549     AOna    G    A        0      0        2 
   4  chr4_16978549     ASom    G    A        0      0        2 
   4  chr4_16978549     HCab    G    A        0      0        2 
   4  chr4_16978549     HPrz    G    A        0      0        2 
   4  chr4_16978549     ZBoe    G    A        1      2        2 
   4  chr4_16978549     ZGre    G    A      0.5      1        2 
   4  chr4_16978549     ZHar    G    A        0      0        2 
   4  chr4_16978549   Sample    G    A        0      0        2 
   4  chr4_16979546     AAsi    T    C        0      0        2 
   4  chr4_16979546     AKia    T    C        0      0        2 
   4  chr4_16979546     AOna    T    C        0      0        2 
   4  chr4_16979546     ASom    T    C        0      0        2 
   4  chr4_16979546     HCab    T    C        1      2        2 
   4  chr4_16979546     HPrz    T    C        1      2        2 
   4  chr4_16979546     ZBoe    T    C        0      0        2 
   4  chr4_16979546     ZGre    T    C        0      0        2 
   4  chr4_16979546     ZHar    T    C        0      0        2 
   4  chr4_16979546   Sample    T    C        0      0        2 
   4  chr4_16979926     AAsi    T    C        0      0        2 
   4  chr4_16979926     AKia    T    C        0      0        2 
   4  chr4_16979926     AOna    T    C      0.5      1        2 
   4  chr4_16979926     ASom    T    C        0      0        2 
   4  chr4_16979926     HCab    T    C        0      0        2 
   4  chr4_16979926     HPrz    T    C        0      0        2 
   4  chr4_16979926     ZBoe    T    C        0      0        2 
   4  chr4_16979926     ZGre    T    C        0      0        2 
   4  chr4_16979926     ZHar    T    C        0      0        2 
   4  chr4_16979926   Sample    T    C        0      0        2 
   4  chr4_16983732     AAsi    T    C        0      0        2 
   4  chr4_16983732     AKia    T    C        0      0        2 
   4  chr4_16983732     AOna    T    C      0.5      1        2 
   4  chr4_16983732     ASom    T    C        0      0        2 
   4  chr4_16983732     HCab    T    C        0      0        2 
   4  chr4_16983732     HPrz    T    C        0      0        2 
   4  chr4_16983732     ZBoe    T    C        0      0        2 
   4  chr4_16983732     ZGre    T    C        0      0        2 
   4  chr4_16983732     ZHar    T    C        0      0        2 
   4  chr4_16983732   Sample    T    C        0      0        2 
   4  chr4_16984714     AAsi    G    A        0      0        2 
   4  chr4_16984714     AKia    G    A        0      0        2 
   4  chr4_16984714     AOna    G    A        0      0        2 
   4  chr4_16984714     ASom    G    A        0      0        2 
   4  chr4_16984714     HCab    G    A        0      0        2 
   4  chr4_16984714     HPrz    G    A      0.5      1        2 
   4  chr4_16984714     ZBoe    G    A        0      0        2 
   4  chr4_16984714     ZGre    G    A        0      0        2 
   4  chr4_16984714     ZHar    G    A        0      0        2 
   4  chr4_16984714   Sample    G    A        0      0        2 
   4  chr4_16988880     AAsi    G    A        0      0        2 
   4  chr4_16988880     AKia    G    A        0      0        2 
   4  chr4_16988880     AOna    G    A        0      0        2 
   4  chr4_16988880     ASom    G    A        0      0        2 
   4  chr4_16988880     HCab    G    A        1      2        2 
   4  chr4_16988880     HPrz    G    A        1      2        2 
   4  chr4_16988880     ZBoe    G    A        0      0        2 
   4  chr4_16988880     ZGre    G    A        0      0        2 
   4  chr4_16988880     ZHar    G    A        0      0        2 
   4  chr4_16988880   Sample    G    A        0      0        2 
   4  chr4_16996340     AAsi    T    G        1      2        2 
   4  chr4_16996340     AKia    T    G        0      0        2 
   4  chr4_16996340     AOna    T    G        0      0        2 
   4  chr4_16996340     ASom    T    G        1      2        2 
   4  chr4_16996340     HCab    T    G        0      0        2 
   4  chr4_16996340     HPrz    T    G        0      0        2 
   4  chr4_16996340     ZBoe    T    G        0      0        2 
   4  chr4_16996340     ZGre    T    G        0      0        2 
   4  chr4_16996340     ZHar    T    G        0      0        2 
   4  chr4_16996340   Sample    T    G        1      2        2 
   4  chr4_16999377     AAsi    A    G        0      0        2 
   4  chr4_16999377     AKia    A    G        0      0        2 
   4  chr4_16999377     AOna    A    G      0.5      1        2 
   4  chr4_16999377     ASom    A    G        0      0        2 
   4  chr4_16999377     HCab    A    G        0      0        2 
   4  chr4_16999377     HPrz    A    G        0      0        2 
   4  chr4_16999377     ZBoe    A    G        0      0        2 
   4  chr4_16999377     ZGre    A    G        0      0        2 
   4  chr4_16999377     ZHar    A    G        0      0        2 
   4  chr4_16999377   Sample    A    G        0      0        2 
   4  chr4_17006903     AAsi    A    G        0      0        2 
   4  chr4_17006903     AKia    A    G        0      0        2 
   4  chr4_17006903     AOna    A    G      0.5      1        2 
   4  chr4_17006903     ASom    A    G        0      0        2 
   4  chr4_17006903     HCab    A    G        0      0        2 
   4  chr4_17006903     HPrz    A    G        0      0        2 
   4  chr4_17006903     ZBoe    A    G        0      0        2 
   4  chr4_17006903     ZGre    A    G        0      0        2 
   4  chr4_17006903     ZHar    A    G        0      0        2 
   4  chr4_17006903   Sample    A    G        0      0        2 
   4  chr4_17011983     AAsi    T    C        0      0        2 
   4  chr4_17011983     AKia    T    C        1      2        2 
   4  chr4_17011983     AOna    T    C        0      0        2 
   4  chr4_17011983     ASom    T    C        0      0        2 
   4  chr4_17011983     HCab    T    C        0      0        2 
   4  chr4_17011983     HPrz    T    C        0      0        2 
   4  chr4_17011983     ZBoe    T    C        0      0        2 
   4  chr4_17011983     ZGre    T    C        0      0        2 
   4  chr4_17011983     ZHar    T    C        0      0        2 
   4  chr4_17011983   Sample    T    C        0      0        2 
   4  chr4_17015861     AAsi    C    A        1      2        2 
   4  chr4_17015861     AKia    C    A        0      0        2 
   4  chr4_17015861     AOna    C    A        0      0        2 
   4  chr4_17015861     ASom    C    A        1      2        2 
   4  chr4_17015861     HCab    C    A        0      0        2 
   4  chr4_17015861     HPrz    C    A        0      0        2 
   4  chr4_17015861     ZBoe    C    A        0      0        2 
   4  chr4_17015861     ZGre    C    A        0      0        2 
   4  chr4_17015861     ZHar    C    A        0      0        2 
   4  chr4_17015861   Sample    C    A        1      2        2 
   4  chr4_17019940     AAsi    C    T        0      0        2 
   4  chr4_17019940     AKia    C    T        0      0        2 
   4  chr4_17019940     AOna    C    T        0      0        2 
   4  chr4_17019940     ASom    C    T        0      0        2 
   4  chr4_17019940     HCab    C    T        1      2        2 
   4  chr4_17019940     HPrz    C    T        1      2        2 
   4  chr4_17019940     ZBoe    C    T        0      0        2 
   4  chr4_17019940     ZGre    C    T        0      0        2 
   4  chr4_17019940     ZHar    C    T        0      0        2 
   4  chr4_17019940   Sample    C    T        0      0        2 
   4  chr4_17021120     AAsi    A    G        0      0        2 
   4  chr4_17021120     AKia    A    G        1      2        2 
   4  chr4_17021120     AOna    A    G        0      0        2 
   4  chr4_17021120     ASom    A    G        0      0        2 
   4  chr4_17021120     HCab    A    G        0      0        2 
   4  chr4_17021120     HPrz    A    G        0      0        2 
   4  chr4_17021120     ZBoe    A    G        0      0        2 
   4  chr4_17021120     ZGre    A    G        0      0        2 
   4  chr4_17021120     ZHar    A    G        0      0        2 
   4  chr4_17021120   Sample    A    G        0      0        2 
   4  chr4_17022498     AAsi    T    A        0      0        2 
   4  chr4_17022498     AKia    T    A        0      0        2 
   4  chr4_17022498     AOna    T    A        0      0        2 
   4  chr4_17022498     ASom    T    A        0      0        2 
   4  chr4_17022498     HCab    T    A        0      0        2 
   4  chr4_17022498     HPrz    T    A      0.5      1        2 
   4  chr4_17022498     ZBoe    T    A        0      0        2 
   4  chr4_17022498     ZGre    T    A        0      0        2 
   4  chr4_17022498     ZHar    T    A        0      0        2 
   4  chr4_17022498   Sample    T    A        0      0        2 
   4  chr4_17024515     AAsi    C    T        0      0        2 
   4  chr4_17024515     AKia    C    T        0      0        2 
   4  chr4_17024515     AOna    C    T        0      0        2 
   4  chr4_17024515     ASom    C    T        0      0        2 
   4  chr4_17024515     HCab    C    T        1      2        2 
   4  chr4_17024515     HPrz    C    T        1      2        2 
   4  chr4_17024515     ZBoe    C    T        0      0        2 
   4  chr4_17024515     ZGre    C    T        0      0        2 
   4  chr4_17024515     ZHar    C    T        0      0        2 
   4  chr4_17024515   Sample    C    T        0      0        2 
   4  chr4_17024991     AAsi    T    A        0      0        2 
   4  chr4_17024991     AKia    T    A        0      0        2 
   4  chr4_17024991     AOna    T    A        0      0        2 
   4  chr4_17024991     ASom    T    A        0      0        2 
   4  chr4_17024991     HCab    T    A        1      2        2 
   4  chr4_17024991     HPrz    T    A        1      2        2 
   4  chr4_17024991     ZBoe    T    A        0      0        2 
   4  chr4_17024991     ZGre    T    A        0      0        2 
   4  chr4_17024991     ZHar    T    A        0      0        2 
   4  chr4_17024991   Sample    T    A        0      0        2 
   4  chr4_17027582     AAsi    G    A        0      0        2 
   4  chr4_17027582     AKia    G    A        0      0        2 
   4  chr4_17027582     AOna    G    A        0      0        2 
   4  chr4_17027582     ASom    G    A        0      0        2 
   4  chr4_17027582     HCab    G    A        1      2        2 
   4  chr4_17027582     HPrz    G    A        1      2        2 
   4  chr4_17027582     ZBoe    G    A        0      0        2 
   4  chr4_17027582     ZGre    G    A        0      0        2 
   4  chr4_17027582     ZHar    G    A        0      0        2 
   4  chr4_17027582   Sample    G    A        0      0        2 
   4  chr4_17031220     AAsi    T    C      0.5      1        2 
   4  chr4_17031220     AKia    T    C        0      0        2 
   4  chr4_17031220     AOna    T    C        0      0        2 
   4  chr4_17031220     ASom    T    C        0      0        2 
   4  chr4_17031220     HCab    T    C        0      0        2 
   4  chr4_17031220     HPrz    T    C        0      0        2 
   4  chr4_17031220     ZBoe    T    C        0      0        2 
   4  chr4_17031220     ZGre    T    C        0      0        2 
   4  chr4_17031220     ZHar    T    C        0      0        2 
   4  chr4_17031220   Sample    T    C        0      0        2 
   4  chr4_17031692     AAsi    A    G        0      0        2 
   4  chr4_17031692     AKia    A    G        0      0        2 
   4  chr4_17031692     AOna    A    G        0      0        2 
   4  chr4_17031692     ASom    A    G        0      0        2 
   4  chr4_17031692     HCab    A    G        0      0        2 
   4  chr4_17031692     HPrz    A    G        0      0        2 
   4  chr4_17031692     ZBoe    A    G        0      0        2 
   4  chr4_17031692     ZGre    A    G        1      2        2 
   4  chr4_17031692     ZHar    A    G        0      0        2 
   4  chr4_17031692   Sample    A    G        0      0        2 
   4  chr4_17033025     AAsi    T    C      0.5      1        2 
   4  chr4_17033025     AKia    T    C        0      0        2 
   4  chr4_17033025     AOna    T    C        0      0        2 
   4  chr4_17033025     ASom    T    C        1      2        2 
   4  chr4_17033025     HCab    T    C        0      0        2 
   4  chr4_17033025     HPrz    T    C        0      0        2 
   4  chr4_17033025     ZBoe    T    C        0      0        2 
   4  chr4_17033025     ZGre    T    C        0      0        2 
   4  chr4_17033025     ZHar    T    C        0      0        2 
   4  chr4_17033025   Sample    T    C        0      0        2 
   4  chr4_17033215     AAsi    A    G        0      0        2 
   4  chr4_17033215     AKia    A    G        1      2        2 
   4  chr4_17033215     AOna    A    G        0      0        2 
   4  chr4_17033215     ASom    A    G        0      0        2 
   4  chr4_17033215     HCab    A    G        0      0        2 
   4  chr4_17033215     HPrz    A    G      0.5      1        2 
   4  chr4_17033215     ZBoe    A    G        0      0        2 
   4  chr4_17033215     ZGre    A    G        0      0        2 
   4  chr4_17033215     ZHar    A    G        0      0        2 
   4  chr4_17033215   Sample    A    G        0      0        2 
   4  chr4_17037213     AAsi    A    C        0      0        2 
   4  chr4_17037213     AKia    A    C        0      0        2 
   4  chr4_17037213     AOna    A    C        0      0        2 
   4  chr4_17037213     ASom    A    C        0      0        2 
   4  chr4_17037213     HCab    A    C        0      0        2 
   4  chr4_17037213     HPrz    A    C        0      0        2 
   4  chr4_17037213     ZBoe    A    C        0      0        2 
   4  chr4_17037213     ZGre    A    C        1      2        2 
   4  chr4_17037213     ZHar    A    C        0      0        2 
   4  chr4_17037213   Sample    A    C        0      0        2 
   4  chr4_17037634     AAsi    T    C        0      0        2 
   4  chr4_17037634     AKia    T    C        0      0        2 
   4  chr4_17037634     AOna    T    C        0      0        2 
   4  chr4_17037634     ASom    T    C        0      0        2 
   4  chr4_17037634     HCab    T    C        0      0        2 
   4  chr4_17037634     HPrz    T    C        0      0        2 
   4  chr4_17037634     ZBoe    T    C      0.5      1        2 
   4  chr4_17037634     ZGre    T    C        0      0        2 
   4  chr4_17037634     ZHar    T    C        0      0        2 
   4  chr4_17037634   Sample    T    C        0      0        2 
   4  chr4_17045301     AAsi    G    C        0      0        2 
   4  chr4_17045301     AKia    G    C        0      0        2 
   4  chr4_17045301     AOna    G    C        0      0        2 
   4  chr4_17045301     ASom    G    C        0      0        2 
   4  chr4_17045301     HCab    G    C        1      2        2 
   4  chr4_17045301     HPrz    G    C        1      2        2 
   4  chr4_17045301     ZBoe    G    C        0      0        2 
   4  chr4_17045301     ZGre    G    C        0      0        2 
   4  chr4_17045301     ZHar    G    C        0      0        2 
   4  chr4_17045301   Sample    G    C        0      0        2 
   4  chr4_17045784     AAsi    A    G      0.5      1        2 
   4  chr4_17045784     AKia    A    G        0      0        2 
   4  chr4_17045784     AOna    A    G        0      0        2 
   4  chr4_17045784     ASom    A    G        0      0        2 
   4  chr4_17045784     HCab    A    G        0      0        2 
   4  chr4_17045784     HPrz    A    G        0      0        2 
   4  chr4_17045784     ZBoe    A    G        0      0        2 
   4  chr4_17045784     ZGre    A    G        0      0        2 
   4  chr4_17045784     ZHar    A    G        0      0        2 
   4  chr4_17045784   Sample    A    G        0      0        2 
   4  chr4_17046428     AAsi    T    C      0.5      1        2 
   4  chr4_17046428     AKia    T    C        0      0        2 
   4  chr4_17046428     AOna    T    C        0      0        2 
   4  chr4_17046428     ASom    T    C        1      2        2 
   4  chr4_17046428     HCab    T    C        0      0        2 
   4  chr4_17046428     HPrz    T    C        0      0        2 
   4  chr4_17046428     ZBoe    T    C        0      0        2 
   4  chr4_17046428     ZGre    T    C        0      0        2 
   4  chr4_17046428     ZHar    T    C        0      0        2 
   4  chr4_17046428   Sample    T    C        0      0        2 
   4  chr4_17059078     AAsi    C    T        0      0        2 
   4  chr4_17059078     AKia    C    T        0      0        2 
   4  chr4_17059078     AOna    C    T        0      0        2 
   4  chr4_17059078     ASom    C    T        0      0        2 
   4  chr4_17059078     HCab    C    T        0      0        2 
   4  chr4_17059078     HPrz    C    T        0      0        2 
   4  chr4_17059078     ZBoe    C    T      0.5      1        2 
   4  chr4_17059078     ZGre    C    T        0      0        2 
   4  chr4_17059078     ZHar    C    T        0      0        2 
   4  chr4_17059078   Sample    C    T        0      0        2 
   4  chr4_17059126     AAsi    G    A        0      0        2 
   4  chr4_17059126     AKia    G    A        0      0        2 
   4  chr4_17059126     AOna    G    A        0      0        2 
   4  chr4_17059126     ASom    G    A        0      0        2 
   4  chr4_17059126     HCab    G    A        1      2        2 
   4  chr4_17059126     HPrz    G    A        1      2        2 
   4  chr4_17059126     ZBoe    G    A        0      0        2 
   4  chr4_17059126     ZGre    G    A        0      0        2 
   4  chr4_17059126     ZHar    G    A        0      0        2 
   4  chr4_17059126   Sample    G    A        0      0        2 
   4  chr4_17063606     AAsi    T    C        0      0        2 
   4  chr4_17063606     AKia    T    C        0      0        2 
   4  chr4_17063606     AOna    T    C        0      0        2 
   4  chr4_17063606     ASom    T    C        0      0        2 
   4  chr4_17063606     HCab    T    C        1      2        2 
   4  chr4_17063606     HPrz    T    C        1      2        2 
   4  chr4_17063606     ZBoe    T    C        0      0        2 
   4  chr4_17063606     ZGre    T    C        0      0        2 
   4  chr4_17063606     ZHar    T    C        0      0        2 
   4  chr4_17063606   Sample    T    C        0      0        2 
   4  chr4_17068214     AAsi    C    T        0      0        2 
   4  chr4_17068214     AKia    C    T        0      0        2 
   4  chr4_17068214     AOna    C    T        0      0        2 
   4  chr4_17068214     ASom    C    T        0      0        2 
   4  chr4_17068214     HCab    C    T        1      2        2 
   4  chr4_17068214     HPrz    C    T        1      2        2 
   4  chr4_17068214     ZBoe    C    T        0      0        2 
   4  chr4_17068214     ZGre    C    T        0      0        2 
   4  chr4_17068214     ZHar    C    T        0      0        2 
   4  chr4_17068214   Sample    C    T        0      0        2 
   4  chr4_17074617     AAsi    G    A        0      0        2 
   4  chr4_17074617     AKia    G    A        0      0        2 
   4  chr4_17074617     AOna    G    A        0      0        2 
   4  chr4_17074617     ASom    G    A        0      0        2 
   4  chr4_17074617     HCab    G    A        0      0        2 
   4  chr4_17074617     HPrz    G    A      0.5      1        2 
   4  chr4_17074617     ZBoe    G    A        0      0        2 
   4  chr4_17074617     ZGre    G    A        0      0        2 
   4  chr4_17074617     ZHar    G    A        0      0        2 
   4  chr4_17074617   Sample    G    A        0      0        2 
   4  chr4_17076567     AAsi    G    A        0      0        2 
   4  chr4_17076567     AKia    G    A        0      0        2 
   4  chr4_17076567     AOna    G    A      0.5      1        2 
   4  chr4_17076567     ASom    G    A        0      0        2 
   4  chr4_17076567     HCab    G    A        0      0        2 
   4  chr4_17076567     HPrz    G    A        0      0        2 
   4  chr4_17076567     ZBoe    G    A        0      0        2 
   4  chr4_17076567     ZGre    G    A        0      0        2 
   4  chr4_17076567     ZHar    G    A        0      0        2 
   4  chr4_17076567   Sample    G    A        0      0        2 
   4  chr4_17076760     AAsi    G    T        0      0        2 
   4  chr4_17076760     AKia    G    T        0      0        2 
   4  chr4_17076760     AOna    G    T        0      0        2 
   4  chr4_17076760     ASom    G    T        0      0        2 
   4  chr4_17076760     HCab    G    T        0      0        2 
   4  chr4_17076760     HPrz    G    T        0      0        2 
   4  chr4_17076760     ZBoe    G    T        0      0        2 
   4  chr4_17076760     ZGre    G    T        1      2        2 
   4  chr4_17076760     ZHar    G    T        0      0        2 
   4  chr4_17076760   Sample    G    T        0      0        2 
   4  chr4_17076836     AAsi    G    A        0      0        2 
   4  chr4_17076836     AKia    G    A        0      0        2 
   4  chr4_17076836     AOna    G    A        0      0        2 
   4  chr4_17076836     ASom    G    A        0      0        2 
   4  chr4_17076836     HCab    G    A        0      0        2 
   4  chr4_17076836     HPrz    G    A        0      0        2 
   4  chr4_17076836     ZBoe    G    A      0.5      1        2 
   4  chr4_17076836     ZGre    G    A        0      0        2 
   4  chr4_17076836     ZHar    G    A        0      0        2 
   4  chr4_17076836   Sample    G    A        0      0        2 
   4  chr4_17077979     AAsi    A    G        0      0        2 
   4  chr4_17077979     AKia    A    G        0      0        2 
   4  chr4_17077979     AOna    A    G        0      0        2 
   4  chr4_17077979     ASom    A    G        0      0        2 
   4  chr4_17077979     HCab    A    G        1      2        2 
   4  chr4_17077979     HPrz    A    G      0.5      1        2 
   4  chr4_17077979     ZBoe    A    G        0      0        2 
   4  chr4_17077979     ZGre    A    G        0      0        2 
   4  chr4_17077979     ZHar    A    G        0      0        2 
   4  chr4_17077979   Sample    A    G        0      0        2 
   4  chr4_17082763     AAsi    A    G        1      2        2 
   4  chr4_17082763     AKia    A    G        0      0        2 
   4  chr4_17082763     AOna    A    G        0      0        2 
   4  chr4_17082763     ASom    A    G        1      2        2 
   4  chr4_17082763     HCab    A    G        1      2        2 
   4  chr4_17082763     HPrz    A    G        1      2        2 
   4  chr4_17082763     ZBoe    A    G        0      0        2 
   4  chr4_17082763     ZGre    A    G        0      0        2 
   4  chr4_17082763     ZHar    A    G        0      0        2 
   4  chr4_17082763   Sample    A    G        1      2        2 
   4  chr4_17084949     AAsi    A    T        0      0        2 
   4  chr4_17084949     AKia    A    T        1      2        2 
   4  chr4_17084949     AOna    A    T        1      2        2 
   4  chr4_17084949     ASom    A    T        0      0        2 
   4  chr4_17084949     HCab    A    T        1      2        2 
   4  chr4_17084949     HPrz    A    T        1      2        2 
   4  chr4_17084949     ZBoe    A    T        0      0        2 
   4  chr4_17084949     ZGre    A    T        0      0        2 
   4  chr4_17084949     ZHar    A    T        0      0        2 
   4  chr4_17084949   Sample    A    T        0      0        2 
   4  chr4_17085432     AAsi    G    A        0      0        2 
   4  chr4_17085432     AKia    G    A        0      0        2 
   4  chr4_17085432     AOna    G    A        0      0        2 
   4  chr4_17085432     ASom    G    A        1      2        2 
   4  chr4_17085432     HCab    G    A        0      0        2 
   4  chr4_17085432     HPrz    G    A        0      0        2 
   4  chr4_17085432     ZBoe    G    A        0      0        2 
   4  chr4_17085432     ZGre    G    A        0      0        2 
   4  chr4_17085432     ZHar    G    A        0      0        2 
   4  chr4_17085432   Sample    G    A        0      0        2 
   4  chr4_17088075     AAsi    C    G      0.5      1        2 
   4  chr4_17088075     AKia    C    G        0      0        2 
   4  chr4_17088075     AOna    C    G        0      0        2 
   4  chr4_17088075     ASom    C    G        0      0        2 
   4  chr4_17088075     HCab    C    G        0      0        2 
   4  chr4_17088075     HPrz    C    G        0      0        2 
   4  chr4_17088075     ZBoe    C    G        0      0        2 
   4  chr4_17088075     ZGre    C    G        0      0        2 
   4  chr4_17088075     ZHar    C    G        0      0        2 
   4  chr4_17088075   Sample    C    G        1      2        2 
   4  chr4_17090621     AAsi    G    A        1      2        2 
   4  chr4_17090621     AKia    G    A        0      0        2 
   4  chr4_17090621     AOna    G    A        0      0        2 
   4  chr4_17090621     ASom    G    A        1      2        2 
   4  chr4_17090621     HCab    G    A        0      0        2 
   4  chr4_17090621     HPrz    G    A        0      0        2 
   4  chr4_17090621     ZBoe    G    A        0      0        2 
   4  chr4_17090621     ZGre    G    A        0      0        2 
   4  chr4_17090621     ZHar    G    A        0      0        2 
   4  chr4_17090621   Sample    G    A        1      2        2 
   4  chr4_17129429     AAsi    C    A        0      0        2 
   4  chr4_17129429     AKia    C    A        0      0        2 
   4  chr4_17129429     AOna    C    A        0      0        2 
   4  chr4_17129429     ASom    C    A        0      0        2 
   4  chr4_17129429     HCab    C    A        0      0        2 
   4  chr4_17129429     HPrz    C    A        0      0        2 
   4  chr4_17129429     ZBoe    C    A      0.5      1        2 
   4  chr4_17129429     ZGre    C    A        0      0        2 
   4  chr4_17129429     ZHar    C    A        0      0        2 
   4  chr4_17129429   Sample    C    A        0      0        2 
   4  chr4_17130741     AAsi    T    C        0      0        2 
   4  chr4_17130741     AKia    T    C        0      0        2 
   4  chr4_17130741     AOna    T    C        0      0        2 
   4  chr4_17130741     ASom    T    C        1      2        2 
   4  chr4_17130741     HCab    T    C        0      0        2 
   4  chr4_17130741     HPrz    T    C        0      0        2 
   4  chr4_17130741     ZBoe    T    C        0      0        2 
   4  chr4_17130741     ZGre    T    C        0      0        2 
   4  chr4_17130741     ZHar    T    C        0      0        2 
   4  chr4_17130741   Sample    T    C        0      0        2 
   4  chr4_17131004     AAsi    C    T        0      0        2 
   4  chr4_17131004     AKia    C    T        0      0        2 
   4  chr4_17131004     AOna    C    T      0.5      1        2 
   4  chr4_17131004     ASom    C    T        0      0        2 
   4  chr4_17131004     HCab    C    T        0      0        2 
   4  chr4_17131004     HPrz    C    T        0      0        2 
   4  chr4_17131004     ZBoe    C    T        0      0        2 
   4  chr4_17131004     ZGre    C    T        0      0        2 
   4  chr4_17131004     ZHar    C    T        0      0        2 
   4  chr4_17131004   Sample    C    T        0      0        2 
   4  chr4_17132573     AAsi    T    G        0      0        2 
   4  chr4_17132573     AKia    T    G        0      0        2 
   4  chr4_17132573     AOna    T    G        0      0        2 
   4  chr4_17132573     ASom    T    G        0      0        2 
   4  chr4_17132573     HCab    T    G        1      2        2 
   4  chr4_17132573     HPrz    T    G        1      2        2 
   4  chr4_17132573     ZBoe    T    G        0      0        2 
   4  chr4_17132573     ZGre    T    G        0      0        2 
   4  chr4_17132573     ZHar    T    G        0      0        2 
   4  chr4_17132573   Sample    T    G        0      0        2 
   4  chr4_17147526     AAsi    A    G      0.5      1        2 
   4  chr4_17147526     AKia    A    G        0      0        2 
   4  chr4_17147526     AOna    A    G        0      0        2 
   4  chr4_17147526     ASom    A    G        0      0        2 
   4  chr4_17147526     HCab    A    G        0      0        2 
   4  chr4_17147526     HPrz    A    G        0      0        2 
   4  chr4_17147526     ZBoe    A    G        0      0        2 
   4  chr4_17147526     ZGre    A    G        0      0        2 
   4  chr4_17147526     ZHar    A    G        0      0        2 
   4  chr4_17147526   Sample    A    G        0      0        2 
   4  chr4_17163028     AAsi    A    G        0      0        2 
   4  chr4_17163028     AKia    A    G        0      0        2 
   4  chr4_17163028     AOna    A    G        0      0        2 
   4  chr4_17163028     ASom    A    G        0      0        2 
   4  chr4_17163028     HCab    A    G        1      2        2 
   4  chr4_17163028     HPrz    A    G        1      2        2 
   4  chr4_17163028     ZBoe    A    G        0      0        2 
   4  chr4_17163028     ZGre    A    G        0      0        2 
   4  chr4_17163028     ZHar    A    G        0      0        2 
   4  chr4_17163028   Sample    A    G        0      0        2 
   4  chr4_17169749     AAsi    T    C        0      0        2 
   4  chr4_17169749     AKia    T    C        0      0        2 
   4  chr4_17169749     AOna    T    C        0      0        2 
   4  chr4_17169749     ASom    T    C      0.5      1        2 
   4  chr4_17169749     HCab    T    C        0      0        2 
   4  chr4_17169749     HPrz    T    C        0      0        2 
   4  chr4_17169749     ZBoe    T    C        0      0        2 
   4  chr4_17169749     ZGre    T    C        0      0        2 
   4  chr4_17169749     ZHar    T    C        0      0        2 
   4  chr4_17169749   Sample    T    C        0      0        2 
   4  chr4_17172138     AAsi    G    C        0      0        2 
   4  chr4_17172138     AKia    G    C        0      0        2 
   4  chr4_17172138     AOna    G    C      0.5      1        2 
   4  chr4_17172138     ASom    G    C        0      0        2 
   4  chr4_17172138     HCab    G    C        0      0        2 
   4  chr4_17172138     HPrz    G    C        0      0        2 
   4  chr4_17172138     ZBoe    G    C        0      0        2 
   4  chr4_17172138     ZGre    G    C        0      0        2 
   4  chr4_17172138     ZHar    G    C        0      0        2 
   4  chr4_17172138   Sample    G    C        0      0        2 
   4  chr4_17180632     AAsi    C    T        0      0        2 
   4  chr4_17180632     AKia    C    T        0      0        2 
   4  chr4_17180632     AOna    C    T        0      0        2 
   4  chr4_17180632     ASom    C    T      0.5      1        2 
   4  chr4_17180632     HCab    C    T        0      0        2 
   4  chr4_17180632     HPrz    C    T        0      0        2 
   4  chr4_17180632     ZBoe    C    T        0      0        2 
   4  chr4_17180632     ZGre    C    T        0      0        2 
   4  chr4_17180632     ZHar    C    T        0      0        2 
   4  chr4_17180632   Sample    C    T        0      0        2 
   4  chr4_17185669     AAsi    G    A        0      0        2 
   4  chr4_17185669     AKia    G    A        0      0        2 
   4  chr4_17185669     AOna    G    A        0      0        2 
   4  chr4_17185669     ASom    G    A        0      0        2 
   4  chr4_17185669     HCab    G    A        0      0        2 
   4  chr4_17185669     HPrz    G    A        0      0        2 
   4  chr4_17185669     ZBoe    G    A        0      0        2 
   4  chr4_17185669     ZGre    G    A        0      0        2 
   4  chr4_17185669     ZHar    G    A        1      2        2 
   4  chr4_17185669   Sample    G    A        0      0        2 
   4  chr4_17191135     AAsi    A    C        0      0        2 
   4  chr4_17191135     AKia    A    C        0      0        2 
   4  chr4_17191135     AOna    A    C        0      0        2 
   4  chr4_17191135     ASom    A    C        0      0        2 
   4  chr4_17191135     HCab    A    C        0      0        2 
   4  chr4_17191135     HPrz    A    C        0      0        2 
   4  chr4_17191135     ZBoe    A    C      0.5      1        2 
   4  chr4_17191135     ZGre    A    C        0      0        2 
   4  chr4_17191135     ZHar    A    C        0      0        2 
   4  chr4_17191135   Sample    A    C        0      0        2 
   4  chr4_17191328     AAsi    T    C        0      0        2 
   4  chr4_17191328     AKia    T    C        0      0        2 
   4  chr4_17191328     AOna    T    C        0      0        2 
   4  chr4_17191328     ASom    T    C        0      0        2 
   4  chr4_17191328     HCab    T    C        0      0        2 
   4  chr4_17191328     HPrz    T    C        0      0        2 
   4  chr4_17191328     ZBoe    T    C      0.5      1        2 
   4  chr4_17191328     ZGre    T    C        0      0        2 
   4  chr4_17191328     ZHar    T    C        0      0        2 
   4  chr4_17191328   Sample    T    C        0      0        2 
   4  chr4_17202077     AAsi    G    A        1      2        2 
   4  chr4_17202077     AKia    G    A        1      2        2 
   4  chr4_17202077     AOna    G    A        1      2        2 
   4  chr4_17202077     ASom    G    A        1      2        2 
   4  chr4_17202077     HCab    G    A        0      0        2 
   4  chr4_17202077     HPrz    G    A        0      0        2 
   4  chr4_17202077     ZBoe    G    A        0      0        2 
   4  chr4_17202077     ZGre    G    A        0      0        2 
   4  chr4_17202077     ZHar    G    A        0      0        2 
   4  chr4_17202077   Sample    G    A        1      2        2 
   4  chr4_17205409     AAsi    T    A        0      0        2 
   4  chr4_17205409     AKia    T    A        0      0        2 
   4  chr4_17205409     AOna    T    A      0.5      1        2 
   4  chr4_17205409     ASom    T    A        0      0        2 
   4  chr4_17205409     HCab    T    A        0      0        2 
   4  chr4_17205409     HPrz    T    A        0      0        2 
   4  chr4_17205409     ZBoe    T    A        0      0        2 
   4  chr4_17205409     ZGre    T    A        0      0        2 
   4  chr4_17205409     ZHar    T    A        0      0        2 
   4  chr4_17205409   Sample    T    A        0      0        2 
   4  chr4_17218997     AAsi    T    C        0      0        2 
   4  chr4_17218997     AKia    T    C        0      0        2 
   4  chr4_17218997     AOna    T    C      0.5      1        2 
   4  chr4_17218997     ASom    T    C        0      0        2 
   4  chr4_17218997     HCab    T    C        0      0        2 
   4  chr4_17218997     HPrz    T    C        0      0        2 
   4  chr4_17218997     ZBoe    T    C        0      0        2 
   4  chr4_17218997     ZGre    T    C        0      0        2 
   4  chr4_17218997     ZHar    T    C        0      0        2 
   4  chr4_17218997   Sample    T    C        0      0        2 
   4  chr4_17221933     AAsi    A    T        0      0        2 
   4  chr4_17221933     AKia    A    T        0      0        2 
   4  chr4_17221933     AOna    A    T        0      0        2 
   4  chr4_17221933     ASom    A    T        0      0        2 
   4  chr4_17221933     HCab    A    T        1      2        2 
   4  chr4_17221933     HPrz    A    T        1      2        2 
   4  chr4_17221933     ZBoe    A    T        0      0        2 
   4  chr4_17221933     ZGre    A    T        0      0        2 
   4  chr4_17221933     ZHar    A    T        0      0        2 
   4  chr4_17221933   Sample    A    T        0      0        2 
   4  chr4_17228979     AAsi    A    G        1      2        2 
   4  chr4_17228979     AKia    A    G        0      0        2 
   4  chr4_17228979     AOna    A    G        0      0        2 
   4  chr4_17228979     ASom    A    G        1      2        2 
   4  chr4_17228979     HCab    A    G        0      0        2 
   4  chr4_17228979     HPrz    A    G        0      0        2 
   4  chr4_17228979     ZBoe    A    G        0      0        2 
   4  chr4_17228979     ZGre    A    G        0      0        2 
   4  chr4_17228979     ZHar    A    G        0      0        2 
   4  chr4_17228979   Sample    A    G        1      2        2 
   4  chr4_17229872     AAsi    C    G        0      0        2 
   4  chr4_17229872     AKia    C    G        0      0        2 
   4  chr4_17229872     AOna    C    G        0      0        2 
   4  chr4_17229872     ASom    C    G        0      0        2 
   4  chr4_17229872     HCab    C    G        0      0        2 
   4  chr4_17229872     HPrz    C    G        0      0        2 
   4  chr4_17229872     ZBoe    C    G        1      2        2 
   4  chr4_17229872     ZGre    C    G        1      2        2 
   4  chr4_17229872     ZHar    C    G        1      2        2 
   4  chr4_17229872   Sample    C    G        0      0        2 
   4  chr4_17231432     AAsi    G    A        0      0        2 
   4  chr4_17231432     AKia    G    A        0      0        2 
   4  chr4_17231432     AOna    G    A        0      0        2 
   4  chr4_17231432     ASom    G    A        0      0        2 
   4  chr4_17231432     HCab    G    A        0      0        2 
   4  chr4_17231432     HPrz    G    A        0      0        2 
   4  chr4_17231432     ZBoe    G    A      0.5      1        2 
   4  chr4_17231432     ZGre    G    A        0      0        2 
   4  chr4_17231432     ZHar    G    A        0      0        2 
   4  chr4_17231432   Sample    G    A        0      0        2 
   4  chr4_17231517     AAsi    T    A        1      2        2 
   4  chr4_17231517     AKia    T    A        1      2        2 
   4  chr4_17231517     AOna    T    A        1      2        2 
   4  chr4_17231517     ASom    T    A        1      2        2 
   4  chr4_17231517     HCab    T    A        0      0        2 
   4  chr4_17231517     HPrz    T    A        0      0        2 
   4  chr4_17231517     ZBoe    T    A        0      0        2 
   4  chr4_17231517     ZGre    T    A        0      0        2 
   4  chr4_17231517     ZHar    T    A        0      0        2 
   4  chr4_17231517   Sample    T    A        1      2        2 
   4  chr4_17231855     AAsi    C    T        0      0        2 
   4  chr4_17231855     AKia    C    T        0      0        2 
   4  chr4_17231855     AOna    C    T        0      0        2 
   4  chr4_17231855     ASom    C    T        0      0        2 
   4  chr4_17231855     HCab    C    T        0      0        2 
   4  chr4_17231855     HPrz    C    T        0      0        2 
   4  chr4_17231855     ZBoe    C    T        0      0        2 
   4  chr4_17231855     ZGre    C    T        0      0        2 
   4  chr4_17231855     ZHar    C    T        1      2        2 
   4  chr4_17231855   Sample    C    T        0      0        2 
   4  chr4_17237687     AAsi    A    C        0      0        2 
   4  chr4_17237687     AKia    A    C        0      0        2 
   4  chr4_17237687     AOna    A    C        0      0        2 
   4  chr4_17237687     ASom    A    C        0      0        2 
   4  chr4_17237687     HCab    A    C        1      2        2 
   4  chr4_17237687     HPrz    A    C        1      2        2 
   4  chr4_17237687     ZBoe    A    C        0      0        2 
   4  chr4_17237687     ZGre    A    C        0      0        2 
   4  chr4_17237687     ZHar    A    C        0      0        2 
   4  chr4_17237687   Sample    A    C        0      0        2 
   4  chr4_17243187     AAsi    C    T        0      0        2 
   4  chr4_17243187     AKia    C    T        0      0        2 
   4  chr4_17243187     AOna    C    T        0      0        2 
   4  chr4_17243187     ASom    C    T        0      0        2 
   4  chr4_17243187     HCab    C    T        0      0        2 
   4  chr4_17243187     HPrz    C    T        0      0        2 
   4  chr4_17243187     ZBoe    C    T      0.5      1        2 
   4  chr4_17243187     ZGre    C    T        0      0        2 
   4  chr4_17243187     ZHar    C    T        0      0        2 
   4  chr4_17243187   Sample    C    T        0      0        2 
   4  chr4_17247570     AAsi    A    T        1      2        2 
   4  chr4_17247570     AKia    A    T        1      2        2 
   4  chr4_17247570     AOna    A    T        1      2        2 
   4  chr4_17247570     ASom    A    T        1      2        2 
   4  chr4_17247570     HCab    A    T        0      0        2 
   4  chr4_17247570     HPrz    A    T        0      0        2 
   4  chr4_17247570     ZBoe    A    T        0      0        2 
   4  chr4_17247570     ZGre    A    T        0      0        2 
   4  chr4_17247570     ZHar    A    T        0      0        2 
   4  chr4_17247570   Sample    A    T        1      2        2 
   4  chr4_17251588     AAsi    C    A        0      0        2 
   4  chr4_17251588     AKia    C    A        0      0        2 
   4  chr4_17251588     AOna    C    A        0      0        2 
   4  chr4_17251588     ASom    C    A        0      0        2 
   4  chr4_17251588     HCab    C    A        0      0        2 
   4  chr4_17251588     HPrz    C    A        0      0        2 
   4  chr4_17251588     ZBoe    C    A        1      2        2 
   4  chr4_17251588     ZGre    C    A        0      0        2 
   4  chr4_17251588     ZHar    C    A        0      0        2 
   4  chr4_17251588   Sample    C    A        0      0        2 
   4  chr4_17254060     AAsi    C    A        0      0        2 
   4  chr4_17254060     AKia    C    A        0      0        2 
   4  chr4_17254060     AOna    C    A        0      0        2 
   4  chr4_17254060     ASom    C    A        0      0        2 
   4  chr4_17254060     HCab    C    A        0      0        2 
   4  chr4_17254060     HPrz    C    A        0      0        2 
   4  chr4_17254060     ZBoe    C    A        1      2        2 
   4  chr4_17254060     ZGre    C    A        0      0        2 
   4  chr4_17254060     ZHar    C    A        0      0        2 
   4  chr4_17254060   Sample    C    A        0      0        2 
   4  chr4_17254330     AAsi    G    A        0      0        2 
   4  chr4_17254330     AKia    G    A        0      0        2 
   4  chr4_17254330     AOna    G    A        0      0        2 
   4  chr4_17254330     ASom    G    A        0      0        2 
   4  chr4_17254330     HCab    G    A      0.5      1        2 
   4  chr4_17254330     HPrz    G    A        0      0        2 
   4  chr4_17254330     ZBoe    G    A        0      0        2 
   4  chr4_17254330     ZGre    G    A        0      0        2 
   4  chr4_17254330     ZHar    G    A        0      0        2 
   4  chr4_17254330   Sample    G    A        0      0        2 
   4  chr4_17256169     AAsi    C    T        0      0        2 
   4  chr4_17256169     AKia    C    T        0      0        2 
   4  chr4_17256169     AOna    C    T        0      0        2 
   4  chr4_17256169     ASom    C    T        0      0        2 
   4  chr4_17256169     HCab    C    T        0      0        2 
   4  chr4_17256169     HPrz    C    T        0      0        2 
   4  chr4_17256169     ZBoe    C    T      0.5      1        2 
   4  chr4_17256169     ZGre    C    T        0      0        2 
   4  chr4_17256169     ZHar    C    T        0      0        2 
   4  chr4_17256169   Sample    C    T        0      0        2 
   4  chr4_17266982     AAsi    T    G        0      0        2 
   4  chr4_17266982     AKia    T    G        0      0        2 
   4  chr4_17266982     AOna    T    G        0      0        2 
   4  chr4_17266982     ASom    T    G        0      0        2 
   4  chr4_17266982     HCab    T    G        1      2        2 
   4  chr4_17266982     HPrz    T    G        1      2        2 
   4  chr4_17266982     ZBoe    T    G        0      0        2 
   4  chr4_17266982     ZGre    T    G        0      0        2 
   4  chr4_17266982     ZHar    T    G        0      0        2 
   4  chr4_17266982   Sample    T    G        0      0        2 
   4  chr4_17268324     AAsi    C    G        0      0        2 
   4  chr4_17268324     AKia    C    G        0      0        2 
   4  chr4_17268324     AOna    C    G        0      0        2 
   4  chr4_17268324     ASom    C    G        0      0        2 
   4  chr4_17268324     HCab    C    G        1      2        2 
   4  chr4_17268324     HPrz    C    G        1      2        2 
   4  chr4_17268324     ZBoe    C    G        0      0        2 
   4  chr4_17268324     ZGre    C    G        0      0        2 
   4  chr4_17268324     ZHar    C    G        0      0        2 
   4  chr4_17268324   Sample    C    G        0      0        2 
   4  chr4_17275492     AAsi    G    A        0      0        2 
   4  chr4_17275492     AKia    G    A        0      0        2 
   4  chr4_17275492     AOna    G    A        0      0        2 
   4  chr4_17275492     ASom    G    A        0      0        2 
   4  chr4_17275492     HCab    G    A        0      0        2 
   4  chr4_17275492     HPrz    G    A        0      0        2 
   4  chr4_17275492     ZBoe    G    A      0.5      1        2 
   4  chr4_17275492     ZGre    G    A        0      0        2 
   4  chr4_17275492     ZHar    G    A        0      0        2 
   4  chr4_17275492   Sample    G    A        0      0        2 
   4  chr4_17278838     AAsi    C    A        0      0        2 
   4  chr4_17278838     AKia    C    A        0      0        2 
   4  chr4_17278838     AOna    C    A        0      0        2 
   4  chr4_17278838     ASom    C    A        0      0        2 
   4  chr4_17278838     HCab    C    A        1      2        2 
   4  chr4_17278838     HPrz    C    A        1      2        2 
   4  chr4_17278838     ZBoe    C    A        0      0        2 
   4  chr4_17278838     ZGre    C    A        0      0        2 
   4  chr4_17278838     ZHar    C    A        0      0        2 
   4  chr4_17278838   Sample    C    A        0      0        2 
   4  chr4_17288129     AAsi    G    A        0      0        2 
   4  chr4_17288129     AKia    G    A        1      2        2 
   4  chr4_17288129     AOna    G    A        0      0        2 
   4  chr4_17288129     ASom    G    A        0      0        2 
   4  chr4_17288129     HCab    G    A        0      0        2 
   4  chr4_17288129     HPrz    G    A        0      0        2 
   4  chr4_17288129     ZBoe    G    A        0      0        2 
   4  chr4_17288129     ZGre    G    A        0      0        2 
   4  chr4_17288129     ZHar    G    A        0      0        2 
   4  chr4_17288129   Sample    G    A        0      0        2 
   4  chr4_17293719     AAsi    A    G        0      0        2 
   4  chr4_17293719     AKia    A    G        0      0        2 
   4  chr4_17293719     AOna    A    G        0      0        2 
   4  chr4_17293719     ASom    A    G        0      0        2 
   4  chr4_17293719     HCab    A    G        0      0        2 
   4  chr4_17293719     HPrz    A    G        0      0        2 
   4  chr4_17293719     ZBoe    A    G        1      2        2 
   4  chr4_17293719     ZGre    A    G        0      0        2 
   4  chr4_17293719     ZHar    A    G        0      0        2 
   4  chr4_17293719   Sample    A    G        0      0        2 
   4  chr4_17294477     AAsi    C    T        0      0        2 
   4  chr4_17294477     AKia    C    T        0      0        2 
   4  chr4_17294477     AOna    C    T        0      0        2 
   4  chr4_17294477     ASom    C    T        0      0        2 
   4  chr4_17294477     HCab    C    T        0      0        2 
   4  chr4_17294477     HPrz    C    T        0      0        2 
   4  chr4_17294477     ZBoe    C    T        0      0        2 
   4  chr4_17294477     ZGre    C    T        0      0        2 
   4  chr4_17294477     ZHar    C    T        1      2        2 
   4  chr4_17294477   Sample    C    T        0      0        2 
   4  chr4_17298871     AAsi    C    T        0      0        2 
   4  chr4_17298871     AKia    C    T        0      0        2 
   4  chr4_17298871     AOna    C    T        0      0        2 
   4  chr4_17298871     ASom    C    T        0      0        2 
   4  chr4_17298871     HCab    C    T      0.5      1        2 
   4  chr4_17298871     HPrz    C    T      0.5      1        2 
   4  chr4_17298871     ZBoe    C    T        0      0        2 
   4  chr4_17298871     ZGre    C    T        0      0        2 
   4  chr4_17298871     ZHar    C    T        0      0        2 
   4  chr4_17298871   Sample    C    T        0      0        2 
   4  chr4_17300141     AAsi    G    A        0      0        2 
   4  chr4_17300141     AKia    G    A        0      0        2 
   4  chr4_17300141     AOna    G    A        0      0        2 
   4  chr4_17300141     ASom    G    A        0      0        2 
   4  chr4_17300141     HCab    G    A        1      2        2 
   4  chr4_17300141     HPrz    G    A        1      2        2 
   4  chr4_17300141     ZBoe    G    A        0      0        2 
   4  chr4_17300141     ZGre    G    A        0      0        2 
   4  chr4_17300141     ZHar    G    A        0      0        2 
   4  chr4_17300141   Sample    G    A        0      0        2 
   4  chr4_17301741     AAsi    C    G        0      0        2 
   4  chr4_17301741     AKia    C    G        0      0        2 
   4  chr4_17301741     AOna    C    G        0      0        2 
   4  chr4_17301741     ASom    C    G        0      0        2 
   4  chr4_17301741     HCab    C    G        1      2        2 
   4  chr4_17301741     HPrz    C    G        1      2        2 
   4  chr4_17301741     ZBoe    C    G        0      0        2 
   4  chr4_17301741     ZGre    C    G        0      0        2 
   4  chr4_17301741     ZHar    C    G        0      0        2 
   4  chr4_17301741   Sample    C    G        0      0        2 
   4  chr4_17302731     AAsi    A    G        0      0        2 
   4  chr4_17302731     AKia    A    G        0      0        2 
   4  chr4_17302731     AOna    A    G        0      0        2 
   4  chr4_17302731     ASom    A    G        0      0        2 
   4  chr4_17302731     HCab    A    G        1      2        2 
   4  chr4_17302731     HPrz    A    G        1      2        2 
   4  chr4_17302731     ZBoe    A    G        0      0        2 
   4  chr4_17302731     ZGre    A    G        0      0        2 
   4  chr4_17302731     ZHar    A    G        0      0        2 
   4  chr4_17302731   Sample    A    G        0      0        2 
   4  chr4_17312146     AAsi    G    T        0      0        2 
   4  chr4_17312146     AKia    G    T        0      0        2 
   4  chr4_17312146     AOna    G    T        0      0        2 
   4  chr4_17312146     ASom    G    T        0      0        2 
   4  chr4_17312146     HCab    G    T        0      0        2 
   4  chr4_17312146     HPrz    G    T      0.5      1        2 
   4  chr4_17312146     ZBoe    G    T        0      0        2 
   4  chr4_17312146     ZGre    G    T        0      0        2 
   4  chr4_17312146     ZHar    G    T        0      0        2 
   4  chr4_17312146   Sample    G    T        0      0        2 
   4  chr4_17315350     AAsi    C    G        0      0        2 
   4  chr4_17315350     AKia    C    G        0      0        2 
   4  chr4_17315350     AOna    C    G        0      0        2 
   4  chr4_17315350     ASom    C    G        0      0        2 
   4  chr4_17315350     HCab    C    G        0      0        2 
   4  chr4_17315350     HPrz    C    G        0      0        2 
   4  chr4_17315350     ZBoe    C    G        1      2        2 
   4  chr4_17315350     ZGre    C    G        0      0        2 
   4  chr4_17315350     ZHar    C    G        0      0        2 
   4  chr4_17315350   Sample    C    G        0      0        2 
   4  chr4_17316199     AAsi    A    G        1      2        2 
   4  chr4_17316199     AKia    A    G        0      0        2 
   4  chr4_17316199     AOna    A    G        0      0        2 
   4  chr4_17316199     ASom    A    G        1      2        2 
   4  chr4_17316199     HCab    A    G        0      0        2 
   4  chr4_17316199     HPrz    A    G        0      0        2 
   4  chr4_17316199     ZBoe    A    G        0      0        2 
   4  chr4_17316199     ZGre    A    G        0      0        2 
   4  chr4_17316199     ZHar    A    G        0      0        2 
   4  chr4_17316199   Sample    A    G        1      2        2 
   4  chr4_17318228     AAsi    G    T        0      0        2 
   4  chr4_17318228     AKia    G    T        0      0        2 
   4  chr4_17318228     AOna    G    T        0      0        2 
   4  chr4_17318228     ASom    G    T        0      0        2 
   4  chr4_17318228     HCab    G    T        0      0        2 
   4  chr4_17318228     HPrz    G    T        0      0        2 
   4  chr4_17318228     ZBoe    G    T        0      0        2 
   4  chr4_17318228     ZGre    G    T        1      2        2 
   4  chr4_17318228     ZHar    G    T        0      0        2 
   4  chr4_17318228   Sample    G    T        0      0        2 
   4  chr4_17323094     AAsi    A    G        0      0        2 
   4  chr4_17323094     AKia    A    G        0      0        2 
   4  chr4_17323094     AOna    A    G        0      0        2 
   4  chr4_17323094     ASom    A    G        0      0        2 
   4  chr4_17323094     HCab    A    G        1      2        2 
   4  chr4_17323094     HPrz    A    G        1      2        2 
   4  chr4_17323094     ZBoe    A    G        0      0        2 
   4  chr4_17323094     ZGre    A    G        0      0        2 
   4  chr4_17323094     ZHar    A    G        0      0        2 
   4  chr4_17323094   Sample    A    G        0      0        2 
   4  chr4_17329144     AAsi    C    T        0      0        2 
   4  chr4_17329144     AKia    C    T        0      0        2 
   4  chr4_17329144     AOna    C    T        0      0        2 
   4  chr4_17329144     ASom    C    T        0      0        2 
   4  chr4_17329144     HCab    C    T        1      2        2 
   4  chr4_17329144     HPrz    C    T        1      2        2 
   4  chr4_17329144     ZBoe    C    T        0      0        2 
   4  chr4_17329144     ZGre    C    T        0      0        2 
   4  chr4_17329144     ZHar    C    T        0      0        2 
   4  chr4_17329144   Sample    C    T        0      0        2 
   4  chr4_17332709     AAsi    C    A        0      0        2 
   4  chr4_17332709     AKia    C    A        0      0        2 
   4  chr4_17332709     AOna    C    A        0      0        2 
   4  chr4_17332709     ASom    C    A        0      0        2 
   4  chr4_17332709     HCab    C    A        0      0        2 
   4  chr4_17332709     HPrz    C    A        0      0        2 
   4  chr4_17332709     ZBoe    C    A        1      2        2 
   4  chr4_17332709     ZGre    C    A        1      2        2 
   4  chr4_17332709     ZHar    C    A        1      2        2 
   4  chr4_17332709   Sample    C    A        0      0        2 
   4  chr4_17332750     AAsi    C    G        0      0        2 
   4  chr4_17332750     AKia    C    G        0      0        2 
   4  chr4_17332750     AOna    C    G        0      0        2 
   4  chr4_17332750     ASom    C    G        0      0        2 
   4  chr4_17332750     HCab    C    G        1      2        2 
   4  chr4_17332750     HPrz    C    G        1      2        2 
   4  chr4_17332750     ZBoe    C    G        0      0        2 
   4  chr4_17332750     ZGre    C    G        0      0        2 
   4  chr4_17332750     ZHar    C    G        0      0        2 
   4  chr4_17332750   Sample    C    G        0      0        2 
   4  chr4_17337084     AAsi    A    C        0      0        2 
   4  chr4_17337084     AKia    A    C        1      2        2 
   4  chr4_17337084     AOna    A    C        0      0        2 
   4  chr4_17337084     ASom    A    C        0      0        2 
   4  chr4_17337084     HCab    A    C        0      0        2 
   4  chr4_17337084     HPrz    A    C        0      0        2 
   4  chr4_17337084     ZBoe    A    C        0      0        2 
   4  chr4_17337084     ZGre    A    C        0      0        2 
   4  chr4_17337084     ZHar    A    C        0      0        2 
   4  chr4_17337084   Sample    A    C        0      0        2 
   4  chr4_17340914     AAsi    G    A        0      0        2 
   4  chr4_17340914     AKia    G    A        0      0        2 
   4  chr4_17340914     AOna    G    A      0.5      1        2 
   4  chr4_17340914     ASom    G    A        0      0        2 
   4  chr4_17340914     HCab    G    A        0      0        2 
   4  chr4_17340914     HPrz    G    A        0      0        2 
   4  chr4_17340914     ZBoe    G    A        0      0        2 
   4  chr4_17340914     ZGre    G    A        0      0        2 
   4  chr4_17340914     ZHar    G    A        0      0        2 
   4  chr4_17340914   Sample    G    A        0      0        2 
   4  chr4_17344220     AAsi    A    G        0      0        2 
   4  chr4_17344220     AKia    A    G        0      0        2 
   4  chr4_17344220     AOna    A    G        0      0        2 
   4  chr4_17344220     ASom    A    G        0      0        2 
   4  chr4_17344220     HCab    A    G        0      0        2 
   4  chr4_17344220     HPrz    A    G        0      0        2 
   4  chr4_17344220     ZBoe    A    G        0      0        2 
   4  chr4_17344220     ZGre    A    G        1      2        2 
   4  chr4_17344220     ZHar    A    G        0      0        2 
   4  chr4_17344220   Sample    A    G        0      0        2 
   4  chr4_17344955     AAsi    C    T        0      0        2 
   4  chr4_17344955     AKia    C    T        1      2        2 
   4  chr4_17344955     AOna    C    T        0      0        2 
   4  chr4_17344955     ASom    C    T        0      0        2 
   4  chr4_17344955     HCab    C    T        0      0        2 
   4  chr4_17344955     HPrz    C    T        0      0        2 
   4  chr4_17344955     ZBoe    C    T        0      0        2 
   4  chr4_17344955     ZGre    C    T        0      0        2 
   4  chr4_17344955     ZHar    C    T        0      0        2 
   4  chr4_17344955   Sample    C    T        0      0        2 
   4  chr4_17355010     AAsi    T    C        0      0        2 
   4  chr4_17355010     AKia    T    C        0      0        2 
   4  chr4_17355010     AOna    T    C        0      0        2 
   4  chr4_17355010     ASom    T    C        0      0        2 
   4  chr4_17355010     HCab    T    C        0      0        2 
   4  chr4_17355010     HPrz    T    C        0      0        2 
   4  chr4_17355010     ZBoe    T    C        0      0        2 
   4  chr4_17355010     ZGre    T    C      0.5      1        2 
   4  chr4_17355010     ZHar    T    C        0      0        2 
   4  chr4_17355010   Sample    T    C        0      0        2 
   4  chr4_17357517     AAsi    G    C        0      0        2 
   4  chr4_17357517     AKia    G    C        1      2        2 
   4  chr4_17357517     AOna    G    C        0      0        2 
   4  chr4_17357517     ASom    G    C        0      0        2 
   4  chr4_17357517     HCab    G    C        0      0        2 
   4  chr4_17357517     HPrz    G    C        0      0        2 
   4  chr4_17357517     ZBoe    G    C        0      0        2 
   4  chr4_17357517     ZGre    G    C        0      0        2 
   4  chr4_17357517     ZHar    G    C        0      0        2 
   4  chr4_17357517   Sample    G    C        0      0        2 
   4  chr4_17358098     AAsi    T    G        0      0        2 
   4  chr4_17358098     AKia    T    G        1      2        2 
   4  chr4_17358098     AOna    T    G        0      0        2 
   4  chr4_17358098     ASom    T    G        0      0        2 
   4  chr4_17358098     HCab    T    G        0      0        2 
   4  chr4_17358098     HPrz    T    G        0      0        2 
   4  chr4_17358098     ZBoe    T    G        0      0        2 
   4  chr4_17358098     ZGre    T    G        0      0        2 
   4  chr4_17358098     ZHar    T    G        0      0        2 
   4  chr4_17358098   Sample    T    G        0      0        2 
   4  chr4_17360864     AAsi    T    C        0      0        2 
   4  chr4_17360864     AKia    T    C        0      0        2 
   4  chr4_17360864     AOna    T    C        0      0        2 
   4  chr4_17360864     ASom    T    C        0      0        2 
   4  chr4_17360864     HCab    T    C        0      0        2 
   4  chr4_17360864     HPrz    T    C        0      0        2 
   4  chr4_17360864     ZBoe    T    C        0      0        2 
   4  chr4_17360864     ZGre    T    C        0      0        2 
   4  chr4_17360864     ZHar    T    C        1      2        2 
   4  chr4_17360864   Sample    T    C        0      0        2 
   4  chr4_17360911     AAsi    T    G        0      0        2 
   4  chr4_17360911     AKia    T    G        0      0        2 
   4  chr4_17360911     AOna    T    G        0      0        2 
   4  chr4_17360911     ASom    T    G        0      0        2 
   4  chr4_17360911     HCab    T    G        0      0        2 
   4  chr4_17360911     HPrz    T    G        0      0        2 
   4  chr4_17360911     ZBoe    T    G        0      0        2 
   4  chr4_17360911     ZGre    T    G        0      0        2 
   4  chr4_17360911     ZHar    T    G      0.5      1        2 
   4  chr4_17360911   Sample    T    G        0      0        2 
   4  chr4_17365590     AAsi    T    C        0      0        2 
   4  chr4_17365590     AKia    T    C        0      0        2 
   4  chr4_17365590     AOna    T    C        0      0        2 
   4  chr4_17365590     ASom    T    C        0      0        2 
   4  chr4_17365590     HCab    T    C        0      0        2 
   4  chr4_17365590     HPrz    T    C        0      0        2 
   4  chr4_17365590     ZBoe    T    C      0.5      1        2 
   4  chr4_17365590     ZGre    T    C        0      0        2 
   4  chr4_17365590     ZHar    T    C        0      0        2 
   4  chr4_17365590   Sample    T    C        0      0        2 
   4  chr4_17381093     AAsi    G    A        0      0        2 
   4  chr4_17381093     AKia    G    A        1      2        2 
   4  chr4_17381093     AOna    G    A        0      0        2 
   4  chr4_17381093     ASom    G    A        0      0        2 
   4  chr4_17381093     HCab    G    A        0      0        2 
   4  chr4_17381093     HPrz    G    A        0      0        2 
   4  chr4_17381093     ZBoe    G    A        0      0        2 
   4  chr4_17381093     ZGre    G    A        0      0        2 
   4  chr4_17381093     ZHar    G    A        0      0        2 
   4  chr4_17381093   Sample    G    A        0      0        2 
   4  chr4_17382162     AAsi    A    G        0      0        2 
   4  chr4_17382162     AKia    A    G        1      2        2 
   4  chr4_17382162     AOna    A    G        0      0        2 
   4  chr4_17382162     ASom    A    G        0      0        2 
   4  chr4_17382162     HCab    A    G        0      0        2 
   4  chr4_17382162     HPrz    A    G        0      0        2 
   4  chr4_17382162     ZBoe    A    G        0      0        2 
   4  chr4_17382162     ZGre    A    G        0      0        2 
   4  chr4_17382162     ZHar    A    G        0      0        2 
   4  chr4_17382162   Sample    A    G        0      0        2 
   4  chr4_17384441     AAsi    T    G        0      0        2 
   4  chr4_17384441     AKia    T    G        0      0        2 
   4  chr4_17384441     AOna    T    G        0      0        2 
   4  chr4_17384441     ASom    T    G        0      0        2 
   4  chr4_17384441     HCab    T    G        1      2        2 
   4  chr4_17384441     HPrz    T    G        1      2        2 
   4  chr4_17384441     ZBoe    T    G        0      0        2 
   4  chr4_17384441     ZGre    T    G        0      0        2 
   4  chr4_17384441     ZHar    T    G        0      0        2 
   4  chr4_17384441   Sample    T    G        0      0        2 
   4  chr4_17384848     AAsi    C    T        0      0        2 
   4  chr4_17384848     AKia    C    T        0      0        2 
   4  chr4_17384848     AOna    C    T        0      0        2 
   4  chr4_17384848     ASom    C    T        0      0        2 
   4  chr4_17384848     HCab    C    T        0      0        2 
   4  chr4_17384848     HPrz    C    T        0      0        2 
   4  chr4_17384848     ZBoe    C    T      0.5      1        2 
   4  chr4_17384848     ZGre    C    T        0      0        2 
   4  chr4_17384848     ZHar    C    T        0      0        2 
   4  chr4_17384848   Sample    C    T        0      0        2 
   4  chr4_17390148     AAsi    A    G        0      0        2 
   4  chr4_17390148     AKia    A    G        1      2        2 
   4  chr4_17390148     AOna    A    G        1      2        2 
   4  chr4_17390148     ASom    A    G        0      0        2 
   4  chr4_17390148     HCab    A    G        0      0        2 
   4  chr4_17390148     HPrz    A    G        0      0        2 
   4  chr4_17390148     ZBoe    A    G        0      0        2 
   4  chr4_17390148     ZGre    A    G        0      0        2 
   4  chr4_17390148     ZHar    A    G        0      0        2 
   4  chr4_17390148   Sample    A    G        0      0        2 
   4  chr4_17391436     AAsi    C    G        0      0        2 
   4  chr4_17391436     AKia    C    G        0      0        2 
   4  chr4_17391436     AOna    C    G        0      0        2 
   4  chr4_17391436     ASom    C    G        0      0        2 
   4  chr4_17391436     HCab    C    G        0      0        2 
   4  chr4_17391436     HPrz    C    G        0      0        2 
   4  chr4_17391436     ZBoe    C    G        0      0        2 
   4  chr4_17391436     ZGre    C    G        0      0        2 
   4  chr4_17391436     ZHar    C    G        1      2        2 
   4  chr4_17391436   Sample    C    G        0      0        2 
   4  chr4_17395807     AAsi    T    C        0      0        2 
   4  chr4_17395807     AKia    T    C        0      0        2 
   4  chr4_17395807     AOna    T    C        0      0        2 
   4  chr4_17395807     ASom    T    C        0      0        2 
   4  chr4_17395807     HCab    T    C        0      0        2 
   4  chr4_17395807     HPrz    T    C        0      0        2 
   4  chr4_17395807     ZBoe    T    C        0      0        2 
   4  chr4_17395807     ZGre    T    C        0      0        2 
   4  chr4_17395807     ZHar    T    C      0.5      1        2 
   4  chr4_17395807   Sample    T    C        0      0        2 
   4  chr4_17398357     AAsi    A    C        0      0        2 
   4  chr4_17398357     AKia    A    C        0      0        2 
   4  chr4_17398357     AOna    A    C        0      0        2 
   4  chr4_17398357     ASom    A    C        0      0        2 
   4  chr4_17398357     HCab    A    C        1      2        2 
   4  chr4_17398357     HPrz    A    C        0      0        2 
   4  chr4_17398357     ZBoe    A    C        0      0        2 
   4  chr4_17398357     ZGre    A    C        0      0        2 
   4  chr4_17398357     ZHar    A    C        0      0        2 
   4  chr4_17398357   Sample    A    C        0      0        2 
   4  chr4_17400218     AAsi    T    A        0      0        2 
   4  chr4_17400218     AKia    T    A        0      0        2 
   4  chr4_17400218     AOna    T    A      0.5      1        2 
   4  chr4_17400218     ASom    T    A        0      0        2 
   4  chr4_17400218     HCab    T    A        0      0        2 
   4  chr4_17400218     HPrz    T    A        0      0        2 
   4  chr4_17400218     ZBoe    T    A        0      0        2 
   4  chr4_17400218     ZGre    T    A        0      0        2 
   4  chr4_17400218     ZHar    T    A        0      0        2 
   4  chr4_17400218   Sample    T    A        0      0        2 
   4  chr4_17400953     AAsi    C    A        0      0        2 
   4  chr4_17400953     AKia    C    A        1      2        2 
   4  chr4_17400953     AOna    C    A        1      2        2 
   4  chr4_17400953     ASom    C    A        1      2        2 
   4  chr4_17400953     HCab    C    A        0      0        2 
   4  chr4_17400953     HPrz    C    A        0      0        2 
   4  chr4_17400953     ZBoe    C    A        0      0        2 
   4  chr4_17400953     ZGre    C    A        0      0        2 
   4  chr4_17400953     ZHar    C    A        0      0        2 
   4  chr4_17400953   Sample    C    A        0      0        2 
   4  chr4_17401139     AAsi    A    C        0      0        2 
   4  chr4_17401139     AKia    A    C        0      0        2 
   4  chr4_17401139     AOna    A    C        0      0        2 
   4  chr4_17401139     ASom    A    C        0      0        2 
   4  chr4_17401139     HCab    A    C        0      0        2 
   4  chr4_17401139     HPrz    A    C        0      0        2 
   4  chr4_17401139     ZBoe    A    C        1      2        2 
   4  chr4_17401139     ZGre    A    C        0      0        2 
   4  chr4_17401139     ZHar    A    C        0      0        2 
   4  chr4_17401139   Sample    A    C        0      0        2 
   4  chr4_17401649     AAsi    G    A        0      0        2 
   4  chr4_17401649     AKia    G    A        0      0        2 
   4  chr4_17401649     AOna    G    A        0      0        2 
   4  chr4_17401649     ASom    G    A        0      0        2 
   4  chr4_17401649     HCab    G    A        1      2        2 
   4  chr4_17401649     HPrz    G    A        1      2        2 
   4  chr4_17401649     ZBoe    G    A        0      0        2 
   4  chr4_17401649     ZGre    G    A        0      0        2 
   4  chr4_17401649     ZHar    G    A        0      0        2 
   4  chr4_17401649   Sample    G    A        0      0        2 
   4  chr4_17401874     AAsi    G    A        0      0        2 
   4  chr4_17401874     AKia    G    A        0      0        2 
   4  chr4_17401874     AOna    G    A        0      0        2 
   4  chr4_17401874     ASom    G    A        0      0        2 
   4  chr4_17401874     HCab    G    A        0      0        2 
   4  chr4_17401874     HPrz    G    A        0      0        2 
   4  chr4_17401874     ZBoe    G    A      0.5      1        2 
   4  chr4_17401874     ZGre    G    A        0      0        2 
   4  chr4_17401874     ZHar    G    A        0      0        2 
   4  chr4_17401874   Sample    G    A        0      0        2 
   4  chr4_17403868     AAsi    C    T        0      0        2 
   4  chr4_17403868     AKia    C    T        0      0        2 
   4  chr4_17403868     AOna    C    T        0      0        2 
   4  chr4_17403868     ASom    C    T        0      0        2 
   4  chr4_17403868     HCab    C    T      0.5      1        2 
   4  chr4_17403868     HPrz    C    T      0.5      1        2 
   4  chr4_17403868     ZBoe    C    T        0      0        2 
   4  chr4_17403868     ZGre    C    T        0      0        2 
   4  chr4_17403868     ZHar    C    T        0      0        2 
   4  chr4_17403868   Sample    C    T        0      0        2 
   4  chr4_17404113     AAsi    G    C        0      0        2 
   4  chr4_17404113     AKia    G    C        0      0        2 
   4  chr4_17404113     AOna    G    C        0      0        2 
   4  chr4_17404113     ASom    G    C        0      0        2 
   4  chr4_17404113     HCab    G    C      0.5      1        2 
   4  chr4_17404113     HPrz    G    C      0.5      1        2 
   4  chr4_17404113     ZBoe    G    C        0      0        2 
   4  chr4_17404113     ZGre    G    C        0      0        2 
   4  chr4_17404113     ZHar    G    C        0      0        2 
   4  chr4_17404113   Sample    G    C        0      0        2 
   4  chr4_17405023     AAsi    G    A        0      0        2 
   4  chr4_17405023     AKia    G    A        1      2        2 
   4  chr4_17405023     AOna    G    A        1      2        2 
   4  chr4_17405023     ASom    G    A        1      2        2 
   4  chr4_17405023     HCab    G    A        0      0        2 
   4  chr4_17405023     HPrz    G    A        0      0        2 
   4  chr4_17405023     ZBoe    G    A        0      0        2 
   4  chr4_17405023     ZGre    G    A        0      0        2 
   4  chr4_17405023     ZHar    G    A        0      0        2 
   4  chr4_17405023   Sample    G    A        0      0        2 
   4  chr4_17408369     AAsi    T    G        1      2        2 
   4  chr4_17408369     AKia    T    G        1      2        2 
   4  chr4_17408369     AOna    T    G        1      2        2 
   4  chr4_17408369     ASom    T    G        1      2        2 
   4  chr4_17408369     HCab    T    G        0      0        2 
   4  chr4_17408369     HPrz    T    G        0      0        2 
   4  chr4_17408369     ZBoe    T    G        0      0        2 
   4  chr4_17408369     ZGre    T    G        0      0        2 
   4  chr4_17408369     ZHar    T    G        0      0        2 
   4  chr4_17408369   Sample    T    G        1      2        2 
   4  chr4_17412158     AAsi    A    G        0      0        2 
   4  chr4_17412158     AKia    A    G        0      0        2 
   4  chr4_17412158     AOna    A    G        0      0        2 
   4  chr4_17412158     ASom    A    G        0      0        2 
   4  chr4_17412158     HCab    A    G        0      0        2 
   4  chr4_17412158     HPrz    A    G        0      0        2 
   4  chr4_17412158     ZBoe    A    G        0      0        2 
   4  chr4_17412158     ZGre    A    G      0.5      1        2 
   4  chr4_17412158     ZHar    A    G        0      0        2 
   4  chr4_17412158   Sample    A    G        0      0        2 
   4  chr4_17412864     AAsi    A    G        0      0        2 
   4  chr4_17412864     AKia    A    G        1      2        2 
   4  chr4_17412864     AOna    A    G      0.5      1        2 
   4  chr4_17412864     ASom    A    G        0      0        2 
   4  chr4_17412864     HCab    A    G        0      0        2 
   4  chr4_17412864     HPrz    A    G        0      0        2 
   4  chr4_17412864     ZBoe    A    G      0.5      1        2 
   4  chr4_17412864     ZGre    A    G        0      0        2 
   4  chr4_17412864     ZHar    A    G        0      0        2 
   4  chr4_17412864   Sample    A    G        0      0        2 
   4  chr4_17416010     AAsi    C    T        0      0        2 
   4  chr4_17416010     AKia    C    T        0      0        2 
   4  chr4_17416010     AOna    C    T        0      0        2 
   4  chr4_17416010     ASom    C    T        0      0        2 
   4  chr4_17416010     HCab    C    T        0      0        2 
   4  chr4_17416010     HPrz    C    T      0.5      1        2 
   4  chr4_17416010     ZBoe    C    T        0      0        2 
   4  chr4_17416010     ZGre    C    T        0      0        2 
   4  chr4_17416010     ZHar    C    T        0      0        2 
   4  chr4_17416010   Sample    C    T        0      0        2 
   4  chr4_17418155     AAsi    A    G        0      0        2 
   4  chr4_17418155     AKia    A    G        0      0        2 
   4  chr4_17418155     AOna    A    G        0      0        2 
   4  chr4_17418155     ASom    A    G        0      0        2 
   4  chr4_17418155     HCab    A    G      0.5      1        2 
   4  chr4_17418155     HPrz    A    G        0      0        2 
   4  chr4_17418155     ZBoe    A    G        0      0        2 
   4  chr4_17418155     ZGre    A    G        0      0        2 
   4  chr4_17418155     ZHar    A    G        0      0        2 
   4  chr4_17418155   Sample    A    G        0      0        2 
   4  chr4_17419148     AAsi    A    G        0      0        2 
   4  chr4_17419148     AKia    A    G        0      0        2 
   4  chr4_17419148     AOna    A    G        0      0        2 
   4  chr4_17419148     ASom    A    G        0      0        2 
   4  chr4_17419148     HCab    A    G      0.5      1        2 
   4  chr4_17419148     HPrz    A    G      0.5      1        2 
   4  chr4_17419148     ZBoe    A    G        0      0        2 
   4  chr4_17419148     ZGre    A    G        0      0        2 
   4  chr4_17419148     ZHar    A    G        0      0        2 
   4  chr4_17419148   Sample    A    G        0      0        2 
   4  chr4_17421563     AAsi    C    G        0      0        2 
   4  chr4_17421563     AKia    C    G        0      0        2 
   4  chr4_17421563     AOna    C    G        0      0        2 
   4  chr4_17421563     ASom    C    G        0      0        2 
   4  chr4_17421563     HCab    C    G        1      2        2 
   4  chr4_17421563     HPrz    C    G        1      2        2 
   4  chr4_17421563     ZBoe    C    G        0      0        2 
   4  chr4_17421563     ZGre    C    G        0      0        2 
   4  chr4_17421563     ZHar    C    G        0      0        2 
   4  chr4_17421563   Sample    C    G        0      0        2 
   4  chr4_17426790     AAsi    T    C        0      0        2 
   4  chr4_17426790     AKia    T    C        0      0        2 
   4  chr4_17426790     AOna    T    C        0      0        2 
   4  chr4_17426790     ASom    T    C        0      0        2 
   4  chr4_17426790     HCab    T    C      0.5      1        2 
   4  chr4_17426790     HPrz    T    C        0      0        2 
   4  chr4_17426790     ZBoe    T    C        0      0        2 
   4  chr4_17426790     ZGre    T    C        0      0        2 
   4  chr4_17426790     ZHar    T    C        0      0        2 
   4  chr4_17426790   Sample    T    C        0      0        2 
   4  chr4_17428450     AAsi    G    C        0      0        2 
   4  chr4_17428450     AKia    G    C        0      0        2 
   4  chr4_17428450     AOna    G    C        0      0        2 
   4  chr4_17428450     ASom    G    C        0      0        2 
   4  chr4_17428450     HCab    G    C        0      0        2 
   4  chr4_17428450     HPrz    G    C        0      0        2 
   4  chr4_17428450     ZBoe    G    C        0      0        2 
   4  chr4_17428450     ZGre    G    C        1      2        2 
   4  chr4_17428450     ZHar    G    C        0      0        2 
   4  chr4_17428450   Sample    G    C        0      0        2 
   4  chr4_17430983     AAsi    T    G        0      0        2 
   4  chr4_17430983     AKia    T    G        0      0        2 
   4  chr4_17430983     AOna    T    G        0      0        2 
   4  chr4_17430983     ASom    T    G        0      0        2 
   4  chr4_17430983     HCab    T    G        0      0        2 
   4  chr4_17430983     HPrz    T    G      0.5      1        2 
   4  chr4_17430983     ZBoe    T    G        0      0        2 
   4  chr4_17430983     ZGre    T    G        0      0        2 
   4  chr4_17430983     ZHar    T    G        0      0        2 
   4  chr4_17430983   Sample    T    G        0      0        2 
   4  chr4_17440611     AAsi    C    T        0      0        2 
   4  chr4_17440611     AKia    C    T        0      0        2 
   4  chr4_17440611     AOna    C    T        0      0        2 
   4  chr4_17440611     ASom    C    T        0      0        2 
   4  chr4_17440611     HCab    C    T        0      0        2 
   4  chr4_17440611     HPrz    C    T      0.5      1        2 
   4  chr4_17440611     ZBoe    C    T        0      0        2 
   4  chr4_17440611     ZGre    C    T        0      0        2 
   4  chr4_17440611     ZHar    C    T        0      0        2 
   4  chr4_17440611   Sample    C    T        0      0        2 
   4  chr4_17441363     AAsi    G    A        0      0        2 
   4  chr4_17441363     AKia    G    A        0      0        2 
   4  chr4_17441363     AOna    G    A        0      0        2 
   4  chr4_17441363     ASom    G    A        0      0        2 
   4  chr4_17441363     HCab    G    A        1      2        2 
   4  chr4_17441363     HPrz    G    A      0.5      1        2 
   4  chr4_17441363     ZBoe    G    A        0      0        2 
   4  chr4_17441363     ZGre    G    A        0      0        2 
   4  chr4_17441363     ZHar    G    A        0      0        2 
   4  chr4_17441363   Sample    G    A        0      0        2 
   4  chr4_17449911     AAsi    T    C        0      0        2 
   4  chr4_17449911     AKia    T    C        1      2        2 
   4  chr4_17449911     AOna    T    C        0      0        2 
   4  chr4_17449911     ASom    T    C        0      0        2 
   4  chr4_17449911     HCab    T    C        0      0        2 
   4  chr4_17449911     HPrz    T    C        0      0        2 
   4  chr4_17449911     ZBoe    T    C        0      0        2 
   4  chr4_17449911     ZGre    T    C        0      0        2 
   4  chr4_17449911     ZHar    T    C        0      0        2 
   4  chr4_17449911   Sample    T    C        0      0        2 
   4  chr4_17462217     AAsi    C    G        0      0        2 
   4  chr4_17462217     AKia    C    G        0      0        2 
   4  chr4_17462217     AOna    C    G        0      0        2 
   4  chr4_17462217     ASom    C    G        0      0        2 
   4  chr4_17462217     HCab    C    G      0.5      1        2 
   4  chr4_17462217     HPrz    C    G        0      0        2 
   4  chr4_17462217     ZBoe    C    G        0      0        2 
   4  chr4_17462217     ZGre    C    G        0      0        2 
   4  chr4_17462217     ZHar    C    G        0      0        2 
   4  chr4_17462217   Sample    C    G        0      0        2 
   4  chr4_17463108     AAsi    T    C        0      0        2 
   4  chr4_17463108     AKia    T    C        0      0        2 
   4  chr4_17463108     AOna    T    C        0      0        2 
   4  chr4_17463108     ASom    T    C        0      0        2 
   4  chr4_17463108     HCab    T    C        0      0        2 
   4  chr4_17463108     HPrz    T    C        0      0        2 
   4  chr4_17463108     ZBoe    T    C        1      2        2 
   4  chr4_17463108     ZGre    T    C        0      0        2 
   4  chr4_17463108     ZHar    T    C        0      0        2 
   4  chr4_17463108   Sample    T    C        0      0        2 
   4  chr4_17464712     AAsi    T    C        0      0        2 
   4  chr4_17464712     AKia    T    C        0      0        2 
   4  chr4_17464712     AOna    T    C        0      0        2 
   4  chr4_17464712     ASom    T    C        0      0        2 
   4  chr4_17464712     HCab    T    C        0      0        2 
   4  chr4_17464712     HPrz    T    C        0      0        2 
   4  chr4_17464712     ZBoe    T    C      0.5      1        2 
   4  chr4_17464712     ZGre    T    C        0      0        2 
   4  chr4_17464712     ZHar    T    C        0      0        2 
   4  chr4_17464712   Sample    T    C        0      0        2 
   4  chr4_17468504     AAsi    G    A        0      0        2 
   4  chr4_17468504     AKia    G    A        1      2        2 
   4  chr4_17468504     AOna    G    A        0      0        2 
   4  chr4_17468504     ASom    G    A        0      0        2 
   4  chr4_17468504     HCab    G    A        0      0        2 
   4  chr4_17468504     HPrz    G    A        0      0        2 
   4  chr4_17468504     ZBoe    G    A        0      0        2 
   4  chr4_17468504     ZGre    G    A        0      0        2 
   4  chr4_17468504     ZHar    G    A        0      0        2 
   4  chr4_17468504   Sample    G    A        0      0        2 
   4  chr4_17468926     AAsi    C    A        1      2        2 
   4  chr4_17468926     AKia    C    A        0      0        2 
   4  chr4_17468926     AOna    C    A        0      0        2 
   4  chr4_17468926     ASom    C    A        1      2        2 
   4  chr4_17468926     HCab    C    A        0      0        2 
   4  chr4_17468926     HPrz    C    A        0      0        2 
   4  chr4_17468926     ZBoe    C    A        0      0        2 
   4  chr4_17468926     ZGre    C    A        0      0        2 
   4  chr4_17468926     ZHar    C    A        0      0        2 
   4  chr4_17468926   Sample    C    A        1      2        2 
   4  chr4_17469361     AAsi    A    T        0      0        2 
   4  chr4_17469361     AKia    A    T        0      0        2 
   4  chr4_17469361     AOna    A    T        0      0        2 
   4  chr4_17469361     ASom    A    T        0      0        2 
   4  chr4_17469361     HCab    A    T        0      0        2 
   4  chr4_17469361     HPrz    A    T        0      0        2 
   4  chr4_17469361     ZBoe    A    T        0      0        2 
   4  chr4_17469361     ZGre    A    T        1      2        2 
   4  chr4_17469361     ZHar    A    T        0      0        2 
   4  chr4_17469361   Sample    A    T        0      0        2 
   4  chr4_17470724     AAsi    T    C        0      0        2 
   4  chr4_17470724     AKia    T    C        0      0        2 
   4  chr4_17470724     AOna    T    C      0.5      1        2 
   4  chr4_17470724     ASom    T    C        0      0        2 
   4  chr4_17470724     HCab    T    C        0      0        2 
   4  chr4_17470724     HPrz    T    C        0      0        2 
   4  chr4_17470724     ZBoe    T    C        0      0        2 
   4  chr4_17470724     ZGre    T    C        0      0        2 
   4  chr4_17470724     ZHar    T    C        0      0        2 
   4  chr4_17470724   Sample    T    C        0      0        2 
   4  chr4_17471844     AAsi    C    T        0      0        2 
   4  chr4_17471844     AKia    C    T        0      0        2 
   4  chr4_17471844     AOna    C    T        0      0        2 
   4  chr4_17471844     ASom    C    T        0      0        2 
   4  chr4_17471844     HCab    C    T        0      0        2 
   4  chr4_17471844     HPrz    C    T        0      0        2 
   4  chr4_17471844     ZBoe    C    T      0.5      1        2 
   4  chr4_17471844     ZGre    C    T        0      0        2 
   4  chr4_17471844     ZHar    C    T        0      0        2 
   4  chr4_17471844   Sample    C    T        0      0        2 
   4  chr4_17485289     AAsi    A    G        0      0        2 
   4  chr4_17485289     AKia    A    G        0      0        2 
   4  chr4_17485289     AOna    A    G        0      0        2 
   4  chr4_17485289     ASom    A    G        0      0        2 
   4  chr4_17485289     HCab    A    G        0      0        2 
   4  chr4_17485289     HPrz    A    G        0      0        2 
   4  chr4_17485289     ZBoe    A    G        0      0        2 
   4  chr4_17485289     ZGre    A    G        1      2        2 
   4  chr4_17485289     ZHar    A    G        0      0        2 
   4  chr4_17485289   Sample    A    G        0      0        2 
   4  chr4_17485323     AAsi    C    T        0      0        2 
   4  chr4_17485323     AKia    C    T        0      0        2 
   4  chr4_17485323     AOna    C    T        0      0        2 
   4  chr4_17485323     ASom    C    T        0      0        2 
   4  chr4_17485323     HCab    C    T        0      0        2 
   4  chr4_17485323     HPrz    C    T      0.5      1        2 
   4  chr4_17485323     ZBoe    C    T        0      0        2 
   4  chr4_17485323     ZGre    C    T        0      0        2 
   4  chr4_17485323     ZHar    C    T        0      0        2 
   4  chr4_17485323   Sample    C    T        0      0        2 
   4  chr4_17494079     AAsi    T    A        0      0        2 
   4  chr4_17494079     AKia    T    A        0      0        2 
   4  chr4_17494079     AOna    T    A        0      0        2 
   4  chr4_17494079     ASom    T    A        0      0        2 
   4  chr4_17494079     HCab    T    A      0.5      1        2 
   4  chr4_17494079     HPrz    T    A        0      0        2 
   4  chr4_17494079     ZBoe    T    A        0      0        2 
   4  chr4_17494079     ZGre    T    A        0      0        2 
   4  chr4_17494079     ZHar    T    A        0      0        2 
   4  chr4_17494079   Sample    T    A        0      0        2 
   4  chr4_17497941     AAsi    T    A        0      0        2 
   4  chr4_17497941     AKia    T    A        0      0        2 
   4  chr4_17497941     AOna    T    A        0      0        2 
   4  chr4_17497941     ASom    T    A        0      0        2 
   4  chr4_17497941     HCab    T    A        0      0        2 
   4  chr4_17497941     HPrz    T    A        0      0        2 
   4  chr4_17497941     ZBoe    T    A      0.5      1        2 
   4  chr4_17497941     ZGre    T    A        0      0        2 
   4  chr4_17497941     ZHar    T    A        0      0        2 
   4  chr4_17497941   Sample    T    A        0      0        2 
   4  chr4_17502296     AAsi    A    G        0      0        2 
   4  chr4_17502296     AKia    A    G        0      0        2 
   4  chr4_17502296     AOna    A    G        0      0        2 
   4  chr4_17502296     ASom    A    G        0      0        2 
   4  chr4_17502296     HCab    A    G        0      0        2 
   4  chr4_17502296     HPrz    A    G        0      0        2 
   4  chr4_17502296     ZBoe    A    G        0      0        2 
   4  chr4_17502296     ZGre    A    G        1      2        2 
   4  chr4_17502296     ZHar    A    G        0      0        2 
   4  chr4_17502296   Sample    A    G        0      0        2 
   4  chr4_17503376     AAsi    G    A        0      0        2 
   4  chr4_17503376     AKia    G    A        0      0        2 
   4  chr4_17503376     AOna    G    A        0      0        2 
   4  chr4_17503376     ASom    G    A        0      0        2 
   4  chr4_17503376     HCab    G    A        1      2        2 
   4  chr4_17503376     HPrz    G    A        1      2        2 
   4  chr4_17503376     ZBoe    G    A        0      0        2 
   4  chr4_17503376     ZGre    G    A        0      0        2 
   4  chr4_17503376     ZHar    G    A        0      0        2 
   4  chr4_17503376   Sample    G    A        0      0        2 
   4  chr4_17510228     AAsi    C    G        0      0        2 
   4  chr4_17510228     AKia    C    G        0      0        2 
   4  chr4_17510228     AOna    C    G      0.5      1        2 
   4  chr4_17510228     ASom    C    G        0      0        2 
   4  chr4_17510228     HCab    C    G        0      0        2 
   4  chr4_17510228     HPrz    C    G        0      0        2 
   4  chr4_17510228     ZBoe    C    G        0      0        2 
   4  chr4_17510228     ZGre    C    G        0      0        2 
   4  chr4_17510228     ZHar    C    G        0      0        2 
   4  chr4_17510228   Sample    C    G        0      0        2 
   4  chr4_17511796     AAsi    G    A        0      0        2 
   4  chr4_17511796     AKia    G    A        0      0        2 
   4  chr4_17511796     AOna    G    A        0      0        2 
   4  chr4_17511796     ASom    G    A        0      0        2 
   4  chr4_17511796     HCab    G    A        0      0        2 
   4  chr4_17511796     HPrz    G    A      0.5      1        2 
   4  chr4_17511796     ZBoe    G    A        0      0        2 
   4  chr4_17511796     ZGre    G    A        0      0        2 
   4  chr4_17511796     ZHar    G    A        0      0        2 
   4  chr4_17511796   Sample    G    A        0      0        2 
   4  chr4_17512202     AAsi    A    G        0      0        2 
   4  chr4_17512202     AKia    A    G        0      0        2 
   4  chr4_17512202     AOna    A    G        0      0        2 
   4  chr4_17512202     ASom    A    G        0      0        2 
   4  chr4_17512202     HCab    A    G        0      0        2 
   4  chr4_17512202     HPrz    A    G        0      0        2 
   4  chr4_17512202     ZBoe    A    G        0      0        2 
   4  chr4_17512202     ZGre    A    G        1      2        2 
   4  chr4_17512202     ZHar    A    G        0      0        2 
   4  chr4_17512202   Sample    A    G        0      0        2 
   4  chr4_17516021     AAsi    T    C        1      2        2 
   4  chr4_17516021     AKia    T    C        0      0        2 
   4  chr4_17516021     AOna    T    C        0      0        2 
   4  chr4_17516021     ASom    T    C        1      2        2 
   4  chr4_17516021     HCab    T    C        0      0        2 
   4  chr4_17516021     HPrz    T    C        0      0        2 
   4  chr4_17516021     ZBoe    T    C        0      0        2 
   4  chr4_17516021     ZGre    T    C        0      0        2 
   4  chr4_17516021     ZHar    T    C        0      0        2 
   4  chr4_17516021   Sample    T    C        1      2        2 
   4  chr4_17517471     AAsi    G    A        0      0        2 
   4  chr4_17517471     AKia    G    A        0      0        2 
   4  chr4_17517471     AOna    G    A        0      0        2 
   4  chr4_17517471     ASom    G    A        0      0        2 
   4  chr4_17517471     HCab    G    A        1      2        2 
   4  chr4_17517471     HPrz    G    A        1      2        2 
   4  chr4_17517471     ZBoe    G    A        0      0        2 
   4  chr4_17517471     ZGre    G    A        1      2        2 
   4  chr4_17517471     ZHar    G    A        1      2        2 
   4  chr4_17517471   Sample    G    A        0      0        2 
   4  chr4_17519423     AAsi    C    A        0      0        2 
   4  chr4_17519423     AKia    C    A        0      0        2 
   4  chr4_17519423     AOna    C    A        0      0        2 
   4  chr4_17519423     ASom    C    A        0      0        2 
   4  chr4_17519423     HCab    C    A      0.5      1        2 
   4  chr4_17519423     HPrz    C    A      0.5      1        2 
   4  chr4_17519423     ZBoe    C    A        0      0        2 
   4  chr4_17519423     ZGre    C    A        0      0        2 
   4  chr4_17519423     ZHar    C    A        0      0        2 
   4  chr4_17519423   Sample    C    A        0      0        2 
   4  chr4_17522526     AAsi    C    A        0      0        2 
   4  chr4_17522526     AKia    C    A        0      0        2 
   4  chr4_17522526     AOna    C    A        0      0        2 
   4  chr4_17522526     ASom    C    A        0      0        2 
   4  chr4_17522526     HCab    C    A        0      0        2 
   4  chr4_17522526     HPrz    C    A        0      0        2 
   4  chr4_17522526     ZBoe    C    A        0      0        2 
   4  chr4_17522526     ZGre    C    A        0      0        2 
   4  chr4_17522526     ZHar    C    A        1      2        2 
   4  chr4_17522526   Sample    C    A        0      0        2 
   4  chr4_17523749     AAsi    A    G        0      0        2 
   4  chr4_17523749     AKia    A    G        0      0        2 
   4  chr4_17523749     AOna    A    G        0      0        2 
   4  chr4_17523749     ASom    A    G        0      0        2 
   4  chr4_17523749     HCab    A    G      0.5      1        2 
   4  chr4_17523749     HPrz    A    G        0      0        2 
   4  chr4_17523749     ZBoe    A    G        0      0        2 
   4  chr4_17523749     ZGre    A    G        0      0        2 
   4  chr4_17523749     ZHar    A    G        0      0        2 
   4  chr4_17523749   Sample    A    G        0      0        2 
   4  chr4_17526890     AAsi    C    T        0      0        2 
   4  chr4_17526890     AKia    C    T        1      2        2 
   4  chr4_17526890     AOna    C    T        1      2        2 
   4  chr4_17526890     ASom    C    T        0      0        2 
   4  chr4_17526890     HCab    C    T        0      0        2 
   4  chr4_17526890     HPrz    C    T        0      0        2 
   4  chr4_17526890     ZBoe    C    T        0      0        2 
   4  chr4_17526890     ZGre    C    T        0      0        2 
   4  chr4_17526890     ZHar    C    T        0      0        2 
   4  chr4_17526890   Sample    C    T        0      0        2 
   4  chr4_17529333     AAsi    T    G        0      0        2 
   4  chr4_17529333     AKia    T    G        0      0        2 
   4  chr4_17529333     AOna    T    G        0      0        2 
   4  chr4_17529333     ASom    T    G        0      0        2 
   4  chr4_17529333     HCab    T    G      0.5      1        2 
   4  chr4_17529333     HPrz    T    G        0      0        2 
   4  chr4_17529333     ZBoe    T    G        0      0        2 
   4  chr4_17529333     ZGre    T    G        0      0        2 
   4  chr4_17529333     ZHar    T    G        0      0        2 
   4  chr4_17529333   Sample    T    G        0      0        2 
   4  chr4_17529484     AAsi    G    C        0      0        2 
   4  chr4_17529484     AKia    G    C        0      0        2 
   4  chr4_17529484     AOna    G    C        0      0        2 
   4  chr4_17529484     ASom    G    C        0      0        2 
   4  chr4_17529484     HCab    G    C        0      0        2 
   4  chr4_17529484     HPrz    G    C        0      0        2 
   4  chr4_17529484     ZBoe    G    C      0.5      1        2 
   4  chr4_17529484     ZGre    G    C        0      0        2 
   4  chr4_17529484     ZHar    G    C        0      0        2 
   4  chr4_17529484   Sample    G    C        0      0        2 
   4  chr4_17534259     AAsi    T    C        0      0        2 
   4  chr4_17534259     AKia    T    C        0      0        2 
   4  chr4_17534259     AOna    T    C        0      0        2 
   4  chr4_17534259     ASom    T    C        0      0        2 
   4  chr4_17534259     HCab    T    C        1      2        2 
   4  chr4_17534259     HPrz    T    C        1      2        2 
   4  chr4_17534259     ZBoe    T    C        0      0        2 
   4  chr4_17534259     ZGre    T    C        0      0        2 
   4  chr4_17534259     ZHar    T    C        0      0        2 
   4  chr4_17534259   Sample    T    C        0      0        2 
   4  chr4_17536154     AAsi    A    G        0      0        2 
   4  chr4_17536154     AKia    A    G        0      0        2 
   4  chr4_17536154     AOna    A    G        0      0        2 
   4  chr4_17536154     ASom    A    G        0      0        2 
   4  chr4_17536154     HCab    A    G        0      0        2 
   4  chr4_17536154     HPrz    A    G        0      0        2 
   4  chr4_17536154     ZBoe    A    G        0      0        2 
   4  chr4_17536154     ZGre    A    G        1      2        2 
   4  chr4_17536154     ZHar    A    G        0      0        2 
   4  chr4_17536154   Sample    A    G        0      0        2 
   4  chr4_17541359     AAsi    G    C        0      0        2 
   4  chr4_17541359     AKia    G    C        0      0        2 
   4  chr4_17541359     AOna    G    C        0      0        2 
   4  chr4_17541359     ASom    G    C        0      0        2 
   4  chr4_17541359     HCab    G    C        0      0        2 
   4  chr4_17541359     HPrz    G    C        0      0        2 
   4  chr4_17541359     ZBoe    G    C        0      0        2 
   4  chr4_17541359     ZGre    G    C        1      2        2 
   4  chr4_17541359     ZHar    G    C        0      0        2 
   4  chr4_17541359   Sample    G    C        0      0        2 
   4  chr4_17543247     AAsi    G    A        0      0        2 
   4  chr4_17543247     AKia    G    A        0      0        2 
   4  chr4_17543247     AOna    G    A        0      0        2 
   4  chr4_17543247     ASom    G    A        0      0        2 
   4  chr4_17543247     HCab    G    A        1      2        2 
   4  chr4_17543247     HPrz    G    A        1      2        2 
   4  chr4_17543247     ZBoe    G    A        0      0        2 
   4  chr4_17543247     ZGre    G    A        0      0        2 
   4  chr4_17543247     ZHar    G    A        0      0        2 
   4  chr4_17543247   Sample    G    A        0      0        2 
   4  chr4_17543284     AAsi    T    C        0      0        2 
   4  chr4_17543284     AKia    T    C        0      0        2 
   4  chr4_17543284     AOna    T    C        0      0        2 
   4  chr4_17543284     ASom    T    C        0      0        2 
   4  chr4_17543284     HCab    T    C        0      0        2 
   4  chr4_17543284     HPrz    T    C      0.5      1        2 
   4  chr4_17543284     ZBoe    T    C        0      0        2 
   4  chr4_17543284     ZGre    T    C        0      0        2 
   4  chr4_17543284     ZHar    T    C        0      0        2 
   4  chr4_17543284   Sample    T    C        0      0        2 
   4  chr4_17555356     AAsi    G    A        0      0        2 
   4  chr4_17555356     AKia    G    A        0      0        2 
   4  chr4_17555356     AOna    G    A        0      0        2 
   4  chr4_17555356     ASom    G    A        0      0        2 
   4  chr4_17555356     HCab    G    A        1      2        2 
   4  chr4_17555356     HPrz    G    A        1      2        2 
   4  chr4_17555356     ZBoe    G    A        0      0        2 
   4  chr4_17555356     ZGre    G    A        0      0        2 
   4  chr4_17555356     ZHar    G    A        0      0        2 
   4  chr4_17555356   Sample    G    A        0      0        2 
   4  chr4_17558036     AAsi    T    C        1      2        2 
   4  chr4_17558036     AKia    T    C        0      0        2 
   4  chr4_17558036     AOna    T    C        0      0        2 
   4  chr4_17558036     ASom    T    C        1      2        2 
   4  chr4_17558036     HCab    T    C        0      0        2 
   4  chr4_17558036     HPrz    T    C        0      0        2 
   4  chr4_17558036     ZBoe    T    C        0      0        2 
   4  chr4_17558036     ZGre    T    C        0      0        2 
   4  chr4_17558036     ZHar    T    C        0      0        2 
   4  chr4_17558036   Sample    T    C        1      2        2 
   4  chr4_17560125     AAsi    G    A        0      0        2 
   4  chr4_17560125     AKia    G    A        0      0        2 
   4  chr4_17560125     AOna    G    A        0      0        2 
   4  chr4_17560125     ASom    G    A        0      0        2 
   4  chr4_17560125     HCab    G    A        0      0        2 
   4  chr4_17560125     HPrz    G    A        0      0        2 
   4  chr4_17560125     ZBoe    G    A        1      2        2 
   4  chr4_17560125     ZGre    G    A        0      0        2 
   4  chr4_17560125     ZHar    G    A        0      0        2 
   4  chr4_17560125   Sample    G    A        0      0        2 
   4  chr4_17562957     AAsi    A    G        0      0        2 
   4  chr4_17562957     AKia    A    G        0      0        2 
   4  chr4_17562957     AOna    A    G        0      0        2 
   4  chr4_17562957     ASom    A    G        0      0        2 
   4  chr4_17562957     HCab    A    G        0      0        2 
   4  chr4_17562957     HPrz    A    G        0      0        2 
   4  chr4_17562957     ZBoe    A    G        0      0        2 
   4  chr4_17562957     ZGre    A    G        0      0        2 
   4  chr4_17562957     ZHar    A    G      0.5      1        2 
   4  chr4_17562957   Sample    A    G        0      0        2 
   4  chr4_17564460     AAsi    T    C        0      0        2 
   4  chr4_17564460     AKia    T    C        0      0        2 
   4  chr4_17564460     AOna    T    C        0      0        2 
   4  chr4_17564460     ASom    T    C        0      0        2 
   4  chr4_17564460     HCab    T    C        0      0        2 
   4  chr4_17564460     HPrz    T    C        0      0        2 
   4  chr4_17564460     ZBoe    T    C        0      0        2 
   4  chr4_17564460     ZGre    T    C      0.5      1        2 
   4  chr4_17564460     ZHar    T    C        0      0        2 
   4  chr4_17564460   Sample    T    C        0      0        2 
   4  chr4_17566265     AAsi    A    C        0      0        2 
   4  chr4_17566265     AKia    A    C        0      0        2 
   4  chr4_17566265     AOna    A    C        0      0        2 
   4  chr4_17566265     ASom    A    C        0      0        2 
   4  chr4_17566265     HCab    A    C        1      2        2 
   4  chr4_17566265     HPrz    A    C        1      2        2 
   4  chr4_17566265     ZBoe    A    C        0      0        2 
   4  chr4_17566265     ZGre    A    C        0      0        2 
   4  chr4_17566265     ZHar    A    C        0      0        2 
   4  chr4_17566265   Sample    A    C        0      0        2 
   4  chr4_17569676     AAsi    T    C        0      0        2 
   4  chr4_17569676     AKia    T    C        0      0        2 
   4  chr4_17569676     AOna    T    C        0      0        2 
   4  chr4_17569676     ASom    T    C        0      0        2 
   4  chr4_17569676     HCab    T    C        0      0        2 
   4  chr4_17569676     HPrz    T    C        0      0        2 
   4  chr4_17569676     ZBoe    T    C      0.5      1        2 
   4  chr4_17569676     ZGre    T    C        0      0        2 
   4  chr4_17569676     ZHar    T    C        0      0        2 
   4  chr4_17569676   Sample    T    C        1      2        2 
   4  chr4_17571868     AAsi    C    T        1      2        2 
   4  chr4_17571868     AKia    C    T        0      0        2 
   4  chr4_17571868     AOna    C    T        0      0        2 
   4  chr4_17571868     ASom    C    T        1      2        2 
   4  chr4_17571868     HCab    C    T        1      2        2 
   4  chr4_17571868     HPrz    C    T        1      2        2 
   4  chr4_17571868     ZBoe    C    T        0      0        2 
   4  chr4_17571868     ZGre    C    T        0      0        2 
   4  chr4_17571868     ZHar    C    T        0      0        2 
   4  chr4_17571868   Sample    C    T        1      2        2 
   4  chr4_17571994     AAsi    G    C        0      0        2 
   4  chr4_17571994     AKia    G    C        1      2        2 
   4  chr4_17571994     AOna    G    C        0      0        2 
   4  chr4_17571994     ASom    G    C        0      0        2 
   4  chr4_17571994     HCab    G    C        0      0        2 
   4  chr4_17571994     HPrz    G    C        0      0        2 
   4  chr4_17571994     ZBoe    G    C        0      0        2 
   4  chr4_17571994     ZGre    G    C        0      0        2 
   4  chr4_17571994     ZHar    G    C        0      0        2 
   4  chr4_17571994   Sample    G    C        0      0        2 
   4  chr4_17584199     AAsi    T    C        0      0        2 
   4  chr4_17584199     AKia    T    C        0      0        2 
   4  chr4_17584199     AOna    T    C        0      0        2 
   4  chr4_17584199     ASom    T    C        0      0        2 
   4  chr4_17584199     HCab    T    C      0.5      1        2 
   4  chr4_17584199     HPrz    T    C        1      2        2 
   4  chr4_17584199     ZBoe    T    C        0      0        2 
   4  chr4_17584199     ZGre    T    C        0      0        2 
   4  chr4_17584199     ZHar    T    C        1      2        2 
   4  chr4_17584199   Sample    T    C        0      0        2 
   4  chr4_17591415     AAsi    T    C        0      0        2 
   4  chr4_17591415     AKia    T    C        0      0        2 
   4  chr4_17591415     AOna    T    C        1      2        2 
   4  chr4_17591415     ASom    T    C        0      0        2 
   4  chr4_17591415     HCab    T    C        0      0        2 
   4  chr4_17591415     HPrz    T    C        0      0        2 
   4  chr4_17591415     ZBoe    T    C        0      0        2 
   4  chr4_17591415     ZGre    T    C        0      0        2 
   4  chr4_17591415     ZHar    T    C        0      0        2 
   4  chr4_17591415   Sample    T    C        0      0        2 
   4  chr4_17591620     AAsi    G    C      0.5      1        2 
   4  chr4_17591620     AKia    G    C        0      0        2 
   4  chr4_17591620     AOna    G    C        0      0        2 
   4  chr4_17591620     ASom    G    C      0.5      1        2 
   4  chr4_17591620     HCab    G    C        0      0        2 
   4  chr4_17591620     HPrz    G    C        0      0        2 
   4  chr4_17591620     ZBoe    G    C        0      0        2 
   4  chr4_17591620     ZGre    G    C        0      0        2 
   4  chr4_17591620     ZHar    G    C        0      0        2 
   4  chr4_17591620   Sample    G    C        0      0        2 
   4  chr4_17595056     AAsi    T    C        0      0        2 
   4  chr4_17595056     AKia    T    C        0      0        2 
   4  chr4_17595056     AOna    T    C        0      0        2 
   4  chr4_17595056     ASom    T    C        0      0        2 
   4  chr4_17595056     HCab    T    C        0      0        2 
   4  chr4_17595056     HPrz    T    C        0      0        2 
   4  chr4_17595056     ZBoe    T    C        0      0        2 
   4  chr4_17595056     ZGre    T    C        0      0        2 
   4  chr4_17595056     ZHar    T    C        1      2        2 
   4  chr4_17595056   Sample    T    C        0      0        2 
   4  chr4_17595556     AAsi    G    A        0      0        2 
   4  chr4_17595556     AKia    G    A        0      0        2 
   4  chr4_17595556     AOna    G    A        0      0        2 
   4  chr4_17595556     ASom    G    A        0      0        2 
   4  chr4_17595556     HCab    G    A        1      2        2 
   4  chr4_17595556     HPrz    G    A      0.5      1        2 
   4  chr4_17595556     ZBoe    G    A        0      0        2 
   4  chr4_17595556     ZGre    G    A        0      0        2 
   4  chr4_17595556     ZHar    G    A        0      0        2 
   4  chr4_17595556   Sample    G    A        0      0        2 
   4  chr4_17596272     AAsi    A    G        1      2        2 
   4  chr4_17596272     AKia    A    G        0      0        2 
   4  chr4_17596272     AOna    A    G        0      0        2 
   4  chr4_17596272     ASom    A    G        1      2        2 
   4  chr4_17596272     HCab    A    G        0      0        2 
   4  chr4_17596272     HPrz    A    G        0      0        2 
   4  chr4_17596272     ZBoe    A    G        0      0        2 
   4  chr4_17596272     ZGre    A    G        0      0        2 
   4  chr4_17596272     ZHar    A    G        0      0        2 
   4  chr4_17596272   Sample    A    G        1      2        2 
   4  chr4_17597097     AAsi    T    A        0      0        2 
   4  chr4_17597097     AKia    T    A        1      2        2 
   4  chr4_17597097     AOna    T    A        0      0        2 
   4  chr4_17597097     ASom    T    A        0      0        2 
   4  chr4_17597097     HCab    T    A        0      0        2 
   4  chr4_17597097     HPrz    T    A        0      0        2 
   4  chr4_17597097     ZBoe    T    A        0      0        2 
   4  chr4_17597097     ZGre    T    A        0      0        2 
   4  chr4_17597097     ZHar    T    A        0      0        2 
   4  chr4_17597097   Sample    T    A        0      0        2 
   4  chr4_17598442     AAsi    G    A        0      0        2 
   4  chr4_17598442     AKia    G    A        0      0        2 
   4  chr4_17598442     AOna    G    A        0      0        2 
   4  chr4_17598442     ASom    G    A        0      0        2 
   4  chr4_17598442     HCab    G    A        0      0        2 
   4  chr4_17598442     HPrz    G    A        0      0        2 
   4  chr4_17598442     ZBoe    G    A      0.5      1        2 
   4  chr4_17598442     ZGre    G    A        0      0        2 
   4  chr4_17598442     ZHar    G    A        0      0        2 
   4  chr4_17598442   Sample    G    A        0      0        2 
   4  chr4_17600164     AAsi    A    G        0      0        2 
   4  chr4_17600164     AKia    A    G        0      0        2 
   4  chr4_17600164     AOna    A    G        0      0        2 
   4  chr4_17600164     ASom    A    G        0      0        2 
   4  chr4_17600164     HCab    A    G        1      2        2 
   4  chr4_17600164     HPrz    A    G        1      2        2 
   4  chr4_17600164     ZBoe    A    G        0      0        2 
   4  chr4_17600164     ZGre    A    G        0      0        2 
   4  chr4_17600164     ZHar    A    G        0      0        2 
   4  chr4_17600164   Sample    A    G        0      0        2 
   4  chr4_17601640     AAsi    T    C        0      0        2 
   4  chr4_17601640     AKia    T    C        0      0        2 
   4  chr4_17601640     AOna    T    C        1      2        2 
   4  chr4_17601640     ASom    T    C        0      0        2 
   4  chr4_17601640     HCab    T    C        0      0        2 
   4  chr4_17601640     HPrz    T    C        0      0        2 
   4  chr4_17601640     ZBoe    T    C        0      0        2 
   4  chr4_17601640     ZGre    T    C        0      0        2 
   4  chr4_17601640     ZHar    T    C        0      0        2 
   4  chr4_17601640   Sample    T    C        0      0        2 
   4  chr4_17604095     AAsi    A    G        0      0        2 
   4  chr4_17604095     AKia    A    G        0      0        2 
   4  chr4_17604095     AOna    A    G        0      0        2 
   4  chr4_17604095     ASom    A    G        0      0        2 
   4  chr4_17604095     HCab    A    G        1      2        2 
   4  chr4_17604095     HPrz    A    G        1      2        2 
   4  chr4_17604095     ZBoe    A    G        0      0        2 
   4  chr4_17604095     ZGre    A    G        0      0        2 
   4  chr4_17604095     ZHar    A    G        0      0        2 
   4  chr4_17604095   Sample    A    G        0      0        2 
   4  chr4_17604684     AAsi    G    C        0      0        2 
   4  chr4_17604684     AKia    G    C        0      0        2 
   4  chr4_17604684     AOna    G    C        0      0        2 
   4  chr4_17604684     ASom    G    C        0      0        2 
   4  chr4_17604684     HCab    G    C        0      0        2 
   4  chr4_17604684     HPrz    G    C        0      0        2 
   4  chr4_17604684     ZBoe    G    C        0      0        2 
   4  chr4_17604684     ZGre    G    C        0      0        2 
   4  chr4_17604684     ZHar    G    C        1      2        2 
   4  chr4_17604684   Sample    G    C        0      0        2 
   4  chr4_17605860     AAsi    C    T        0      0        2 
   4  chr4_17605860     AKia    C    T        0      0        2 
   4  chr4_17605860     AOna    C    T        0      0        2 
   4  chr4_17605860     ASom    C    T      0.5      1        2 
   4  chr4_17605860     HCab    C    T        0      0        2 
   4  chr4_17605860     HPrz    C    T        0      0        2 
   4  chr4_17605860     ZBoe    C    T        0      0        2 
   4  chr4_17605860     ZGre    C    T        0      0        2 
   4  chr4_17605860     ZHar    C    T        0      0        2 
   4  chr4_17605860   Sample    C    T        0      0        2 
   4  chr4_17606735     AAsi    A    G        0      0        2 
   4  chr4_17606735     AKia    A    G        1      2        2 
   4  chr4_17606735     AOna    A    G        0      0        2 
   4  chr4_17606735     ASom    A    G        0      0        2 
   4  chr4_17606735     HCab    A    G        0      0        2 
   4  chr4_17606735     HPrz    A    G        0      0        2 
   4  chr4_17606735     ZBoe    A    G        0      0        2 
   4  chr4_17606735     ZGre    A    G        0      0        2 
   4  chr4_17606735     ZHar    A    G        0      0        2 
   4  chr4_17606735   Sample    A    G        0      0        2 
   4  chr4_17610070     AAsi    T    C        0      0        2 
   4  chr4_17610070     AKia    T    C        0      0        2 
   4  chr4_17610070     AOna    T    C        0      0        2 
   4  chr4_17610070     ASom    T    C        0      0        2 
   4  chr4_17610070     HCab    T    C      0.5      1        2 
   4  chr4_17610070     HPrz    T    C        1      2        2 
   4  chr4_17610070     ZBoe    T    C        0      0        2 
   4  chr4_17610070     ZGre    T    C        0      0        2 
   4  chr4_17610070     ZHar    T    C        0      0        2 
   4  chr4_17610070   Sample    T    C        0      0        2 
   4  chr4_17611515     AAsi    G    A        0      0        2 
   4  chr4_17611515     AKia    G    A        0      0        2 
   4  chr4_17611515     AOna    G    A        0      0        2 
   4  chr4_17611515     ASom    G    A        0      0        2 
   4  chr4_17611515     HCab    G    A        1      2        2 
   4  chr4_17611515     HPrz    G    A        1      2        2 
   4  chr4_17611515     ZBoe    G    A        0      0        2 
   4  chr4_17611515     ZGre    G    A        0      0        2 
   4  chr4_17611515     ZHar    G    A        0      0        2 
   4  chr4_17611515   Sample    G    A        0      0        2 
   4  chr4_17612943     AAsi    G    T        0      0        2 
   4  chr4_17612943     AKia    G    T        0      0        2 
   4  chr4_17612943     AOna    G    T        0      0        2 
   4  chr4_17612943     ASom    G    T        0      0        2 
   4  chr4_17612943     HCab    G    T        1      2        2 
   4  chr4_17612943     HPrz    G    T        1      2        2 
   4  chr4_17612943     ZBoe    G    T        0      0        2 
   4  chr4_17612943     ZGre    G    T        0      0        2 
   4  chr4_17612943     ZHar    G    T        0      0        2 
   4  chr4_17612943   Sample    G    T        0      0        2 
   4  chr4_17613400     AAsi    T    C        0      0        2 
   4  chr4_17613400     AKia    T    C        0      0        2 
   4  chr4_17613400     AOna    T    C        0      0        2 
   4  chr4_17613400     ASom    T    C        0      0        2 
   4  chr4_17613400     HCab    T    C        1      2        2 
   4  chr4_17613400     HPrz    T    C        1      2        2 
   4  chr4_17613400     ZBoe    T    C        0      0        2 
   4  chr4_17613400     ZGre    T    C        0      0        2 
   4  chr4_17613400     ZHar    T    C        0      0        2 
   4  chr4_17613400   Sample    T    C        0      0        2 
   4  chr4_17614665     AAsi    A    G        0      0        2 
   4  chr4_17614665     AKia    A    G        0      0        2 
   4  chr4_17614665     AOna    A    G        0      0        2 
   4  chr4_17614665     ASom    A    G        0      0        2 
   4  chr4_17614665     HCab    A    G        0      0        2 
   4  chr4_17614665     HPrz    A    G        0      0        2 
   4  chr4_17614665     ZBoe    A    G        1      2        2 
   4  chr4_17614665     ZGre    A    G        1      2        2 
   4  chr4_17614665     ZHar    A    G        1      2        2 
   4  chr4_17614665   Sample    A    G        0      0        2 
   4  chr4_17616277     AAsi    G    C        0      0        2 
   4  chr4_17616277     AKia    G    C        0      0        2 
   4  chr4_17616277     AOna    G    C        0      0        2 
   4  chr4_17616277     ASom    G    C        0      0        2 
   4  chr4_17616277     HCab    G    C        1      2        2 
   4  chr4_17616277     HPrz    G    C        1      2        2 
   4  chr4_17616277     ZBoe    G    C        0      0        2 
   4  chr4_17616277     ZGre    G    C        0      0        2 
   4  chr4_17616277     ZHar    G    C        0      0        2 
   4  chr4_17616277   Sample    G    C        0      0        2 
   4  chr4_17618246     AAsi    A    T        1      2        2 
   4  chr4_17618246     AKia    A    T        1      2        2 
   4  chr4_17618246     AOna    A    T        1      2        2 
   4  chr4_17618246     ASom    A    T        1      2        2 
   4  chr4_17618246     HCab    A    T        0      0        2 
   4  chr4_17618246     HPrz    A    T        0      0        2 
   4  chr4_17618246     ZBoe    A    T        0      0        2 
   4  chr4_17618246     ZGre    A    T        0      0        2 
   4  chr4_17618246     ZHar    A    T        0      0        2 
   4  chr4_17618246   Sample    A    T        1      2        2 
   4  chr4_17619550     AAsi    C    A        0      0        2 
   4  chr4_17619550     AKia    C    A        0      0        2 
   4  chr4_17619550     AOna    C    A        0      0        2 
   4  chr4_17619550     ASom    C    A        0      0        2 
   4  chr4_17619550     HCab    C    A        1      2        2 
   4  chr4_17619550     HPrz    C    A        1      2        2 
   4  chr4_17619550     ZBoe    C    A        0      0        2 
   4  chr4_17619550     ZGre    C    A        0      0        2 
   4  chr4_17619550     ZHar    C    A        0      0        2 
   4  chr4_17619550   Sample    C    A        0      0        2 
   4  chr4_17621300     AAsi    C    T        0      0        2 
   4  chr4_17621300     AKia    C    T        1      2        2 
   4  chr4_17621300     AOna    C    T        1      2        2 
   4  chr4_17621300     ASom    C    T        0      0        2 
   4  chr4_17621300     HCab    C    T        0      0        2 
   4  chr4_17621300     HPrz    C    T        0      0        2 
   4  chr4_17621300     ZBoe    C    T        0      0        2 
   4  chr4_17621300     ZGre    C    T        0      0        2 
   4  chr4_17621300     ZHar    C    T        0      0        2 
   4  chr4_17621300   Sample    C    T        0      0        2 
   4  chr4_17621774     AAsi    A    G        0      0        2 
   4  chr4_17621774     AKia    A    G        0      0        2 
   4  chr4_17621774     AOna    A    G        0      0        2 
   4  chr4_17621774     ASom    A    G        0      0        2 
   4  chr4_17621774     HCab    A    G        0      0        2 
   4  chr4_17621774     HPrz    A    G        1      2        2 
   4  chr4_17621774     ZBoe    A    G        0      0        2 
   4  chr4_17621774     ZGre    A    G        0      0        2 
   4  chr4_17621774     ZHar    A    G        0      0        2 
   4  chr4_17621774   Sample    A    G        0      0        2 
   4  chr4_17626282     AAsi    A    G        0      0        2 
   4  chr4_17626282     AKia    A    G        0      0        2 
   4  chr4_17626282     AOna    A    G        0      0        2 
   4  chr4_17626282     ASom    A    G      0.5      1        2 
   4  chr4_17626282     HCab    A    G        0      0        2 
   4  chr4_17626282     HPrz    A    G        0      0        2 
   4  chr4_17626282     ZBoe    A    G        0      0        2 
   4  chr4_17626282     ZGre    A    G        0      0        2 
   4  chr4_17626282     ZHar    A    G        0      0        2 
   4  chr4_17626282   Sample    A    G        0      0        2 
   4  chr4_17627326     AAsi    A    G        0      0        2 
   4  chr4_17627326     AKia    A    G        0      0        2 
   4  chr4_17627326     AOna    A    G        0      0        2 
   4  chr4_17627326     ASom    A    G        0      0        2 
   4  chr4_17627326     HCab    A    G        1      2        2 
   4  chr4_17627326     HPrz    A    G        1      2        2 
   4  chr4_17627326     ZBoe    A    G        0      0        2 
   4  chr4_17627326     ZGre    A    G        1      2        2 
   4  chr4_17627326     ZHar    A    G        0      0        2 
   4  chr4_17627326   Sample    A    G        0      0        2 
   4  chr4_17637688     AAsi    A    G        0      0        2 
   4  chr4_17637688     AKia    A    G        0      0        2 
   4  chr4_17637688     AOna    A    G        0      0        2 
   4  chr4_17637688     ASom    A    G        0      0        2 
   4  chr4_17637688     HCab    A    G        1      2        2 
   4  chr4_17637688     HPrz    A    G        1      2        2 
   4  chr4_17637688     ZBoe    A    G        0      0        2 
   4  chr4_17637688     ZGre    A    G        0      0        2 
   4  chr4_17637688     ZHar    A    G        0      0        2 
   4  chr4_17637688   Sample    A    G        0      0        2 
   4  chr4_17641077     AAsi    G    A        0      0        2 
   4  chr4_17641077     AKia    G    A        0      0        2 
   4  chr4_17641077     AOna    G    A        0      0        2 
   4  chr4_17641077     ASom    G    A        0      0        2 
   4  chr4_17641077     HCab    G    A        0      0        2 
   4  chr4_17641077     HPrz    G    A        0      0        2 
   4  chr4_17641077     ZBoe    G    A        1      2        2 
   4  chr4_17641077     ZGre    G    A        0      0        2 
   4  chr4_17641077     ZHar    G    A        0      0        2 
   4  chr4_17641077   Sample    G    A        0      0        2 
   4  chr4_17641544     AAsi    A    G        0      0        2 
   4  chr4_17641544     AKia    A    G        0      0        2 
   4  chr4_17641544     AOna    A    G        0      0        2 
   4  chr4_17641544     ASom    A    G        0      0        2 
   4  chr4_17641544     HCab    A    G        0      0        2 
   4  chr4_17641544     HPrz    A    G        0      0        2 
   4  chr4_17641544     ZBoe    A    G        0      0        2 
   4  chr4_17641544     ZGre    A    G        0      0        2 
   4  chr4_17641544     ZHar    A    G        1      2        2 
   4  chr4_17641544   Sample    A    G        0      0        2 
   4  chr4_17652650     AAsi    C    T        0      0        2 
   4  chr4_17652650     AKia    C    T        0      0        2 
   4  chr4_17652650     AOna    C    T        0      0        2 
   4  chr4_17652650     ASom    C    T        0      0        2 
   4  chr4_17652650     HCab    C    T        0      0        2 
   4  chr4_17652650     HPrz    C    T        0      0        2 
   4  chr4_17652650     ZBoe    C    T        0      0        2 
   4  chr4_17652650     ZGre    C    T        0      0        2 
   4  chr4_17652650     ZHar    C    T        1      2        2 
   4  chr4_17652650   Sample    C    T        0      0        2 
   4  chr4_17653738     AAsi    T    C        0      0        2 
   4  chr4_17653738     AKia    T    C        0      0        2 
   4  chr4_17653738     AOna    T    C        0      0        2 
   4  chr4_17653738     ASom    T    C      0.5      1        2 
   4  chr4_17653738     HCab    T    C        0      0        2 
   4  chr4_17653738     HPrz    T    C        0      0        2 
   4  chr4_17653738     ZBoe    T    C        0      0        2 
   4  chr4_17653738     ZGre    T    C        0      0        2 
   4  chr4_17653738     ZHar    T    C        0      0        2 
   4  chr4_17653738   Sample    T    C        0      0        2 
   4  chr4_17654394     AAsi    C    A        0      0        2 
   4  chr4_17654394     AKia    C    A        0      0        2 
   4  chr4_17654394     AOna    C    A      0.5      1        2 
   4  chr4_17654394     ASom    C    A        0      0        2 
   4  chr4_17654394     HCab    C    A        0      0        2 
   4  chr4_17654394     HPrz    C    A        0      0        2 
   4  chr4_17654394     ZBoe    C    A        0      0        2 
   4  chr4_17654394     ZGre    C    A        0      0        2 
   4  chr4_17654394     ZHar    C    A        0      0        2 
   4  chr4_17654394   Sample    C    A        0      0        2 
   4  chr4_17658412     AAsi    A    G        0      0        2 
   4  chr4_17658412     AKia    A    G        0      0        2 
   4  chr4_17658412     AOna    A    G        0      0        2 
   4  chr4_17658412     ASom    A    G        0      0        2 
   4  chr4_17658412     HCab    A    G        0      0        2 
   4  chr4_17658412     HPrz    A    G        0      0        2 
   4  chr4_17658412     ZBoe    A    G      0.5      1        2 
   4  chr4_17658412     ZGre    A    G        0      0        2 
   4  chr4_17658412     ZHar    A    G        0      0        2 
   4  chr4_17658412   Sample    A    G        0      0        2 
   4  chr4_17667936     AAsi    A    G        0      0        2 
   4  chr4_17667936     AKia    A    G        0      0        2 
   4  chr4_17667936     AOna    A    G      0.5      1        2 
   4  chr4_17667936     ASom    A    G        0      0        2 
   4  chr4_17667936     HCab    A    G        1      2        2 
   4  chr4_17667936     HPrz    A    G        1      2        2 
   4  chr4_17667936     ZBoe    A    G        0      0        2 
   4  chr4_17667936     ZGre    A    G        0      0        2 
   4  chr4_17667936     ZHar    A    G        0      0        2 
   4  chr4_17667936   Sample    A    G        0      0        2 
   4  chr4_17671427     AAsi    A    G        0      0        2 
   4  chr4_17671427     AKia    A    G        0      0        2 
   4  chr4_17671427     AOna    A    G        0      0        2 
   4  chr4_17671427     ASom    A    G        0      0        2 
   4  chr4_17671427     HCab    A    G        0      0        2 
   4  chr4_17671427     HPrz    A    G        0      0        2 
   4  chr4_17671427     ZBoe    A    G        0      0        2 
   4  chr4_17671427     ZGre    A    G        0      0        2 
   4  chr4_17671427     ZHar    A    G      0.5      1        2 
   4  chr4_17671427   Sample    A    G        0      0        2 
   4  chr4_17671481     AAsi    T    C        1      2        2 
   4  chr4_17671481     AKia    T    C        0      0        2 
   4  chr4_17671481     AOna    T    C      0.5      1        2 
   4  chr4_17671481     ASom    T    C      0.5      1        2 
   4  chr4_17671481     HCab    T    C        0      0        2 
   4  chr4_17671481     HPrz    T    C        0      0        2 
   4  chr4_17671481     ZBoe    T    C        0      0        2 
   4  chr4_17671481     ZGre    T    C        0      0        2 
   4  chr4_17671481     ZHar    T    C        0      0        2 
   4  chr4_17671481   Sample    T    C        1      2        2 
   4  chr4_17672394     AAsi    T    A        0      0        2 
   4  chr4_17672394     AKia    T    A        0      0        2 
   4  chr4_17672394     AOna    T    A        0      0        2 
   4  chr4_17672394     ASom    T    A        0      0        2 
   4  chr4_17672394     HCab    T    A        0      0        2 
   4  chr4_17672394     HPrz    T    A        1      2        2 
   4  chr4_17672394     ZBoe    T    A        0      0        2 
   4  chr4_17672394     ZGre    T    A        0      0        2 
   4  chr4_17672394     ZHar    T    A        0      0        2 
   4  chr4_17672394   Sample    T    A        0      0        2 
   4  chr4_17681166     AAsi    C    T        0      0        2 
   4  chr4_17681166     AKia    C    T        0      0        2 
   4  chr4_17681166     AOna    C    T        0      0        2 
   4  chr4_17681166     ASom    C    T        0      0        2 
   4  chr4_17681166     HCab    C    T      0.5      1        2 
   4  chr4_17681166     HPrz    C    T        0      0        2 
   4  chr4_17681166     ZBoe    C    T        0      0        2 
   4  chr4_17681166     ZGre    C    T        0      0        2 
   4  chr4_17681166     ZHar    C    T        0      0        2 
   4  chr4_17681166   Sample    C    T        0      0        2 
   4  chr4_17681629     AAsi    C    A        0      0        2 
   4  chr4_17681629     AKia    C    A        0      0        2 
   4  chr4_17681629     AOna    C    A        0      0        2 
   4  chr4_17681629     ASom    C    A        0      0        2 
   4  chr4_17681629     HCab    C    A        0      0        2 
   4  chr4_17681629     HPrz    C    A        0      0        2 
   4  chr4_17681629     ZBoe    C    A        0      0        2 
   4  chr4_17681629     ZGre    C    A        1      2        2 
   4  chr4_17681629     ZHar    C    A        0      0        2 
   4  chr4_17681629   Sample    C    A        0      0        2 
   4  chr4_17690209     AAsi    C    T        0      0        2 
   4  chr4_17690209     AKia    C    T        0      0        2 
   4  chr4_17690209     AOna    C    T        0      0        2 
   4  chr4_17690209     ASom    C    T        0      0        2 
   4  chr4_17690209     HCab    C    T        0      0        2 
   4  chr4_17690209     HPrz    C    T        0      0        2 
   4  chr4_17690209     ZBoe    C    T      0.5      1        2 
   4  chr4_17690209     ZGre    C    T        0      0        2 
   4  chr4_17690209     ZHar    C    T        0      0        2 
   4  chr4_17690209   Sample    C    T        0      0        2 
   4  chr4_17701571     AAsi    A    G        0      0        2 
   4  chr4_17701571     AKia    A    G        0      0        2 
   4  chr4_17701571     AOna    A    G        0      0        2 
   4  chr4_17701571     ASom    A    G        0      0        2 
   4  chr4_17701571     HCab    A    G        1      2        2 
   4  chr4_17701571     HPrz    A    G        1      2        2 
   4  chr4_17701571     ZBoe    A    G        0      0        2 
   4  chr4_17701571     ZGre    A    G        0      0        2 
   4  chr4_17701571     ZHar    A    G      0.5      1        2 
   4  chr4_17701571   Sample    A    G        0      0        2 
   4  chr4_17705384     AAsi    T    A        0      0        2 
   4  chr4_17705384     AKia    T    A        0      0        2 
   4  chr4_17705384     AOna    T    A      0.5      1        2 
   4  chr4_17705384     ASom    T    A        0      0        2 
   4  chr4_17705384     HCab    T    A        0      0        2 
   4  chr4_17705384     HPrz    T    A        0      0        2 
   4  chr4_17705384     ZBoe    T    A        0      0        2 
   4  chr4_17705384     ZGre    T    A        0      0        2 
   4  chr4_17705384     ZHar    T    A        0      0        2 
   4  chr4_17705384   Sample    T    A        0      0        2 
   4  chr4_17710222     AAsi    C    G        0      0        2 
   4  chr4_17710222     AKia    C    G        0      0        2 
   4  chr4_17710222     AOna    C    G        0      0        2 
   4  chr4_17710222     ASom    C    G        0      0        2 
   4  chr4_17710222     HCab    C    G        1      2        2 
   4  chr4_17710222     HPrz    C    G        1      2        2 
   4  chr4_17710222     ZBoe    C    G        0      0        2 
   4  chr4_17710222     ZGre    C    G        0      0        2 
   4  chr4_17710222     ZHar    C    G        0      0        2 
   4  chr4_17710222   Sample    C    G        0      0        2 
   4  chr4_17714019     AAsi    C    G        0      0        2 
   4  chr4_17714019     AKia    C    G        0      0        2 
   4  chr4_17714019     AOna    C    G        0      0        2 
   4  chr4_17714019     ASom    C    G        0      0        2 
   4  chr4_17714019     HCab    C    G        1      2        2 
   4  chr4_17714019     HPrz    C    G        1      2        2 
   4  chr4_17714019     ZBoe    C    G        0      0        2 
   4  chr4_17714019     ZGre    C    G        0      0        2 
   4  chr4_17714019     ZHar    C    G        0      0        2 
   4  chr4_17714019   Sample    C    G        0      0        2 
   4  chr4_17714395     AAsi    C    T        0      0        2 
   4  chr4_17714395     AKia    C    T        0      0        2 
   4  chr4_17714395     AOna    C    T        0      0        2 
   4  chr4_17714395     ASom    C    T        0      0        2 
   4  chr4_17714395     HCab    C    T        0      0        2 
   4  chr4_17714395     HPrz    C    T        0      0        2 
   4  chr4_17714395     ZBoe    C    T      0.5      1        2 
   4  chr4_17714395     ZGre    C    T        0      0        2 
   4  chr4_17714395     ZHar    C    T        0      0        2 
   4  chr4_17714395   Sample    C    T        0      0        2 
   4  chr4_17725239     AAsi    G    A        0      0        2 
   4  chr4_17725239     AKia    G    A        0      0        2 
   4  chr4_17725239     AOna    G    A        0      0        2 
   4  chr4_17725239     ASom    G    A      0.5      1        2 
   4  chr4_17725239     HCab    G    A        0      0        2 
   4  chr4_17725239     HPrz    G    A        0      0        2 
   4  chr4_17725239     ZBoe    G    A        0      0        2 
   4  chr4_17725239     ZGre    G    A        0      0        2 
   4  chr4_17725239     ZHar    G    A        0      0        2 
   4  chr4_17725239   Sample    G    A        0      0        2 
   4  chr4_17728908     AAsi    A    G        0      0        2 
   4  chr4_17728908     AKia    A    G        0      0        2 
   4  chr4_17728908     AOna    A    G        0      0        2 
   4  chr4_17728908     ASom    A    G      0.5      1        2 
   4  chr4_17728908     HCab    A    G        0      0        2 
   4  chr4_17728908     HPrz    A    G        0      0        2 
   4  chr4_17728908     ZBoe    A    G        0      0        2 
   4  chr4_17728908     ZGre    A    G        0      0        2 
   4  chr4_17728908     ZHar    A    G        0      0        2 
   4  chr4_17728908   Sample    A    G        0      0        2 
   4  chr4_17731921     AAsi    T    C        0      0        2 
   4  chr4_17731921     AKia    T    C        1      2        2 
   4  chr4_17731921     AOna    T    C      0.5      1        2 
   4  chr4_17731921     ASom    T    C        0      0        2 
   4  chr4_17731921     HCab    T    C        0      0        2 
   4  chr4_17731921     HPrz    T    C        0      0        2 
   4  chr4_17731921     ZBoe    T    C        0      0        2 
   4  chr4_17731921     ZGre    T    C        0      0        2 
   4  chr4_17731921     ZHar    T    C        0      0        2 
   4  chr4_17731921   Sample    T    C        0      0        2 
   4  chr4_17732712     AAsi    C    T        0      0        2 
   4  chr4_17732712     AKia    C    T        0      0        2 
   4  chr4_17732712     AOna    C    T      0.5      1        2 
   4  chr4_17732712     ASom    C    T        0      0        2 
   4  chr4_17732712     HCab    C    T        0      0        2 
   4  chr4_17732712     HPrz    C    T        0      0        2 
   4  chr4_17732712     ZBoe    C    T        0      0        2 
   4  chr4_17732712     ZGre    C    T        0      0        2 
   4  chr4_17732712     ZHar    C    T        0      0        2 
   4  chr4_17732712   Sample    C    T        0      0        2 
   4  chr4_17734924     AAsi    C    T        0      0        2 
   4  chr4_17734924     AKia    C    T        0      0        2 
   4  chr4_17734924     AOna    C    T        0      0        2 
   4  chr4_17734924     ASom    C    T        0      0        2 
   4  chr4_17734924     HCab    C    T        0      0        2 
   4  chr4_17734924     HPrz    C    T        0      0        2 
   4  chr4_17734924     ZBoe    C    T        0      0        2 
   4  chr4_17734924     ZGre    C    T        0      0        2 
   4  chr4_17734924     ZHar    C    T        1      2        2 
   4  chr4_17734924   Sample    C    T        0      0        2 
   4  chr4_17742191     AAsi    G    C        0      0        2 
   4  chr4_17742191     AKia    G    C        0      0        2 
   4  chr4_17742191     AOna    G    C        0      0        2 
   4  chr4_17742191     ASom    G    C      0.5      1        2 
   4  chr4_17742191     HCab    G    C        0      0        2 
   4  chr4_17742191     HPrz    G    C        0      0        2 
   4  chr4_17742191     ZBoe    G    C        0      0        2 
   4  chr4_17742191     ZGre    G    C        0      0        2 
   4  chr4_17742191     ZHar    G    C        0      0        2 
   4  chr4_17742191   Sample    G    C        0      0        2 
   4  chr4_17742583     AAsi    A    G        0      0        2 
   4  chr4_17742583     AKia    A    G        0      0        2 
   4  chr4_17742583     AOna    A    G      0.5      1        2 
   4  chr4_17742583     ASom    A    G        0      0        2 
   4  chr4_17742583     HCab    A    G        0      0        2 
   4  chr4_17742583     HPrz    A    G        0      0        2 
   4  chr4_17742583     ZBoe    A    G        0      0        2 
   4  chr4_17742583     ZGre    A    G        0      0        2 
   4  chr4_17742583     ZHar    A    G        0      0        2 
   4  chr4_17742583   Sample    A    G        0      0        2 
   4  chr4_17746205     AAsi    A    G        0      0        2 
   4  chr4_17746205     AKia    A    G        0      0        2 
   4  chr4_17746205     AOna    A    G      0.5      1        2 
   4  chr4_17746205     ASom    A    G        0      0        2 
   4  chr4_17746205     HCab    A    G        0      0        2 
   4  chr4_17746205     HPrz    A    G        0      0        2 
   4  chr4_17746205     ZBoe    A    G        0      0        2 
   4  chr4_17746205     ZGre    A    G        0      0        2 
   4  chr4_17746205     ZHar    A    G        0      0        2 
   4  chr4_17746205   Sample    A    G        0      0        2 
   4  chr4_17746691     AAsi    T    C      0.5      1        2 
   4  chr4_17746691     AKia    T    C        0      0        2 
   4  chr4_17746691     AOna    T    C        0      0        2 
   4  chr4_17746691     ASom    T    C        0      0        2 
   4  chr4_17746691     HCab    T    C        0      0        2 
   4  chr4_17746691     HPrz    T    C        0      0        2 
   4  chr4_17746691     ZBoe    T    C        0      0        2 
   4  chr4_17746691     ZGre    T    C        0      0        2 
   4  chr4_17746691     ZHar    T    C        0      0        2 
   4  chr4_17746691   Sample    T    C        0      0        2 
   4  chr4_17748078     AAsi    A    G        0      0        2 
   4  chr4_17748078     AKia    A    G        0      0        2 
   4  chr4_17748078     AOna    A    G        0      0        2 
   4  chr4_17748078     ASom    A    G        0      0        2 
   4  chr4_17748078     HCab    A    G        0      0        2 
   4  chr4_17748078     HPrz    A    G        0      0        2 
   4  chr4_17748078     ZBoe    A    G        0      0        2 
   4  chr4_17748078     ZGre    A    G        0      0        2 
   4  chr4_17748078     ZHar    A    G        1      2        2 
   4  chr4_17748078   Sample    A    G        0      0        2 
   4  chr4_17748401     AAsi    G    C        0      0        2 
   4  chr4_17748401     AKia    G    C        0      0        2 
   4  chr4_17748401     AOna    G    C        0      0        2 
   4  chr4_17748401     ASom    G    C        0      0        2 
   4  chr4_17748401     HCab    G    C        0      0        2 
   4  chr4_17748401     HPrz    G    C        0      0        2 
   4  chr4_17748401     ZBoe    G    C      0.5      1        2 
   4  chr4_17748401     ZGre    G    C        0      0        2 
   4  chr4_17748401     ZHar    G    C        0      0        2 
   4  chr4_17748401   Sample    G    C        0      0        2 
   4  chr4_17753341     AAsi    A    G        0      0        2 
   4  chr4_17753341     AKia    A    G        0      0        2 
   4  chr4_17753341     AOna    A    G        0      0        2 
   4  chr4_17753341     ASom    A    G        0      0        2 
   4  chr4_17753341     HCab    A    G        1      2        2 
   4  chr4_17753341     HPrz    A    G        1      2        2 
   4  chr4_17753341     ZBoe    A    G        0      0        2 
   4  chr4_17753341     ZGre    A    G        0      0        2 
   4  chr4_17753341     ZHar    A    G        0      0        2 
   4  chr4_17753341   Sample    A    G        0      0        2 
   4  chr4_17755990     AAsi    A    G        0      0        2 
   4  chr4_17755990     AKia    A    G        0      0        2 
   4  chr4_17755990     AOna    A    G        0      0        2 
   4  chr4_17755990     ASom    A    G        0      0        2 
   4  chr4_17755990     HCab    A    G        1      2        2 
   4  chr4_17755990     HPrz    A    G        1      2        2 
   4  chr4_17755990     ZBoe    A    G        0      0        2 
   4  chr4_17755990     ZGre    A    G        0      0        2 
   4  chr4_17755990     ZHar    A    G        0      0        2 
   4  chr4_17755990   Sample    A    G        0      0        2 
   4  chr4_17758526     AAsi    A    G        0      0        2 
   4  chr4_17758526     AKia    A    G        1      2        2 
   4  chr4_17758526     AOna    A    G        1      2        2 
   4  chr4_17758526     ASom    A    G        0      0        2 
   4  chr4_17758526     HCab    A    G        0      0        2 
   4  chr4_17758526     HPrz    A    G        0      0        2 
   4  chr4_17758526     ZBoe    A    G        0      0        2 
   4  chr4_17758526     ZGre    A    G        0      0        2 
   4  chr4_17758526     ZHar    A    G        0      0        2 
   4  chr4_17758526   Sample    A    G        0      0        2 
   4  chr4_17759525     AAsi    T    C        0      0        2 
   4  chr4_17759525     AKia    T    C        0      0        2 
   4  chr4_17759525     AOna    T    C        0      0        2 
   4  chr4_17759525     ASom    T    C        0      0        2 
   4  chr4_17759525     HCab    T    C        0      0        2 
   4  chr4_17759525     HPrz    T    C        0      0        2 
   4  chr4_17759525     ZBoe    T    C        0      0        2 
   4  chr4_17759525     ZGre    T    C        0      0        2 
   4  chr4_17759525     ZHar    T    C        1      2        2 
   4  chr4_17759525   Sample    T    C        0      0        2 
   4  chr4_17760276     AAsi    C    A        0      0        2 
   4  chr4_17760276     AKia    C    A        0      0        2 
   4  chr4_17760276     AOna    C    A        0      0        2 
   4  chr4_17760276     ASom    C    A        0      0        2 
   4  chr4_17760276     HCab    C    A        0      0        2 
   4  chr4_17760276     HPrz    C    A        0      0        2 
   4  chr4_17760276     ZBoe    C    A        0      0        2 
   4  chr4_17760276     ZGre    C    A        1      2        2 
   4  chr4_17760276     ZHar    C    A        0      0        2 
   4  chr4_17760276   Sample    C    A        0      0        2 
   4  chr4_17760454     AAsi    T    C        0      0        2 
   4  chr4_17760454     AKia    T    C        1      2        2 
   4  chr4_17760454     AOna    T    C        0      0        2 
   4  chr4_17760454     ASom    T    C        0      0        2 
   4  chr4_17760454     HCab    T    C        0      0        2 
   4  chr4_17760454     HPrz    T    C        0      0        2 
   4  chr4_17760454     ZBoe    T    C        0      0        2 
   4  chr4_17760454     ZGre    T    C        0      0        2 
   4  chr4_17760454     ZHar    T    C        0      0        2 
   4  chr4_17760454   Sample    T    C        0      0        2 
   4  chr4_17761823     AAsi    T    C        0      0        2 
   4  chr4_17761823     AKia    T    C        0      0        2 
   4  chr4_17761823     AOna    T    C        0      0        2 
   4  chr4_17761823     ASom    T    C        0      0        2 
   4  chr4_17761823     HCab    T    C        0      0        2 
   4  chr4_17761823     HPrz    T    C        0      0        2 
   4  chr4_17761823     ZBoe    T    C      0.5      1        2 
   4  chr4_17761823     ZGre    T    C        0      0        2 
   4  chr4_17761823     ZHar    T    C        0      0        2 
   4  chr4_17761823   Sample    T    C        0      0        2 
   4  chr4_17763207     AAsi    G    C        1      2        2 
   4  chr4_17763207     AKia    G    C        0      0        2 
   4  chr4_17763207     AOna    G    C        0      0        2 
   4  chr4_17763207     ASom    G    C        1      2        2 
   4  chr4_17763207     HCab    G    C        0      0        2 
   4  chr4_17763207     HPrz    G    C        0      0        2 
   4  chr4_17763207     ZBoe    G    C        0      0        2 
   4  chr4_17763207     ZGre    G    C        0      0        2 
   4  chr4_17763207     ZHar    G    C        0      0        2 
   4  chr4_17763207   Sample    G    C        1      2        2 
   4  chr4_17766689     AAsi    A    G        0      0        2 
   4  chr4_17766689     AKia    A    G        0      0        2 
   4  chr4_17766689     AOna    A    G        0      0        2 
   4  chr4_17766689     ASom    A    G        1      2        2 
   4  chr4_17766689     HCab    A    G        0      0        2 
   4  chr4_17766689     HPrz    A    G        0      0        2 
   4  chr4_17766689     ZBoe    A    G        0      0        2 
   4  chr4_17766689     ZGre    A    G        0      0        2 
   4  chr4_17766689     ZHar    A    G        0      0        2 
   4  chr4_17766689   Sample    A    G        0      0        2 
   4  chr4_17767167     AAsi    T    C        0      0        2 
   4  chr4_17767167     AKia    T    C        0      0        2 
   4  chr4_17767167     AOna    T    C        0      0        2 
   4  chr4_17767167     ASom    T    C        0      0        2 
   4  chr4_17767167     HCab    T    C        0      0        2 
   4  chr4_17767167     HPrz    T    C        0      0        2 
   4  chr4_17767167     ZBoe    T    C      0.5      1        2 
   4  chr4_17767167     ZGre    T    C        0      0        2 
   4  chr4_17767167     ZHar    T    C        0      0        2 
   4  chr4_17767167   Sample    T    C        0      0        2 
   4  chr4_17789142     AAsi    A    G        0      0        2 
   4  chr4_17789142     AKia    A    G        0      0        2 
   4  chr4_17789142     AOna    A    G        0      0        2 
   4  chr4_17789142     ASom    A    G        0      0        2 
   4  chr4_17789142     HCab    A    G        1      2        2 
   4  chr4_17789142     HPrz    A    G        1      2        2 
   4  chr4_17789142     ZBoe    A    G        0      0        2 
   4  chr4_17789142     ZGre    A    G        0      0        2 
   4  chr4_17789142     ZHar    A    G        0      0        2 
   4  chr4_17789142   Sample    A    G        0      0        2 
   4  chr4_17801012     AAsi    A    G        0      0        2 
   4  chr4_17801012     AKia    A    G        0      0        2 
   4  chr4_17801012     AOna    A    G        0      0        2 
   4  chr4_17801012     ASom    A    G        0      0        2 
   4  chr4_17801012     HCab    A    G        0      0        2 
   4  chr4_17801012     HPrz    A    G      0.5      1        2 
   4  chr4_17801012     ZBoe    A    G        0      0        2 
   4  chr4_17801012     ZGre    A    G        0      0        2 
   4  chr4_17801012     ZHar    A    G        0      0        2 
   4  chr4_17801012   Sample    A    G        0      0        2 
   4  chr4_17801898     AAsi    C    G        0      0        2 
   4  chr4_17801898     AKia    C    G        0      0        2 
   4  chr4_17801898     AOna    C    G        0      0        2 
   4  chr4_17801898     ASom    C    G        0      0        2 
   4  chr4_17801898     HCab    C    G        0      0        2 
   4  chr4_17801898     HPrz    C    G        0      0        2 
   4  chr4_17801898     ZBoe    C    G        0      0        2 
   4  chr4_17801898     ZGre    C    G        1      2        2 
   4  chr4_17801898     ZHar    C    G        0      0        2 
   4  chr4_17801898   Sample    C    G        0      0        2 
   4  chr4_17805310     AAsi    T    C        0      0        2 
   4  chr4_17805310     AKia    T    C        0      0        2 
   4  chr4_17805310     AOna    T    C        0      0        2 
   4  chr4_17805310     ASom    T    C        0      0        2 
   4  chr4_17805310     HCab    T    C      0.5      1        2 
   4  chr4_17805310     HPrz    T    C        0      0        2 
   4  chr4_17805310     ZBoe    T    C        0      0        2 
   4  chr4_17805310     ZGre    T    C        0      0        2 
   4  chr4_17805310     ZHar    T    C        0      0        2 
   4  chr4_17805310   Sample    T    C        0      0        2 
   4  chr4_17805990     AAsi    C    T        0      0        2 
   4  chr4_17805990     AKia    C    T        0      0        2 
   4  chr4_17805990     AOna    C    T        0      0        2 
   4  chr4_17805990     ASom    C    T      0.5      1        2 
   4  chr4_17805990     HCab    C    T        0      0        2 
   4  chr4_17805990     HPrz    C    T        0      0        2 
   4  chr4_17805990     ZBoe    C    T        0      0        2 
   4  chr4_17805990     ZGre    C    T        0      0        2 
   4  chr4_17805990     ZHar    C    T        0      0        2 
   4  chr4_17805990   Sample    C    T        0      0        2 
   4  chr4_17806028     AAsi    A    G        0      0        2 
   4  chr4_17806028     AKia    A    G        0      0        2 
   4  chr4_17806028     AOna    A    G        0      0        2 
   4  chr4_17806028     ASom    A    G        0      0        2 
   4  chr4_17806028     HCab    A    G        0      0        2 
   4  chr4_17806028     HPrz    A    G        0      0        2 
   4  chr4_17806028     ZBoe    A    G        1      2        2 
   4  chr4_17806028     ZGre    A    G        0      0        2 
   4  chr4_17806028     ZHar    A    G        0      0        2 
   4  chr4_17806028   Sample    A    G        0      0        2 
   4  chr4_17819165     AAsi    A    G        0      0        2 
   4  chr4_17819165     AKia    A    G        0      0        2 
   4  chr4_17819165     AOna    A    G        0      0        2 
   4  chr4_17819165     ASom    A    G        0      0        2 
   4  chr4_17819165     HCab    A    G        0      0        2 
   4  chr4_17819165     HPrz    A    G        0      0        2 
   4  chr4_17819165     ZBoe    A    G        0      0        2 
   4  chr4_17819165     ZGre    A    G        0      0        2 
   4  chr4_17819165     ZHar    A    G        1      2        2 
   4  chr4_17819165   Sample    A    G        0      0        2 
   4  chr4_17819251     AAsi    T    C        0      0        2 
   4  chr4_17819251     AKia    T    C        0      0        2 
   4  chr4_17819251     AOna    T    C        0      0        2 
   4  chr4_17819251     ASom    T    C        0      0        2 
   4  chr4_17819251     HCab    T    C        1      2        2 
   4  chr4_17819251     HPrz    T    C        1      2        2 
   4  chr4_17819251     ZBoe    T    C        0      0        2 
   4  chr4_17819251     ZGre    T    C        0      0        2 
   4  chr4_17819251     ZHar    T    C        0      0        2 
   4  chr4_17819251   Sample    T    C        0      0        2 
   4  chr4_17821650     AAsi    T    C        0      0        2 
   4  chr4_17821650     AKia    T    C        1      2        2 
   4  chr4_17821650     AOna    T    C        1      2        2 
   4  chr4_17821650     ASom    T    C        0      0        2 
   4  chr4_17821650     HCab    T    C        0      0        2 
   4  chr4_17821650     HPrz    T    C        0      0        2 
   4  chr4_17821650     ZBoe    T    C        0      0        2 
   4  chr4_17821650     ZGre    T    C        0      0        2 
   4  chr4_17821650     ZHar    T    C        0      0        2 
   4  chr4_17821650   Sample    T    C        0      0        2 
   4  chr4_17825432     AAsi    T    A        0      0        2 
   4  chr4_17825432     AKia    T    A        0      0        2 
   4  chr4_17825432     AOna    T    A        0      0        2 
   4  chr4_17825432     ASom    T    A        0      0        2 
   4  chr4_17825432     HCab    T    A        0      0        2 
   4  chr4_17825432     HPrz    T    A        0      0        2 
   4  chr4_17825432     ZBoe    T    A      0.5      1        2 
   4  chr4_17825432     ZGre    T    A        0      0        2 
   4  chr4_17825432     ZHar    T    A        0      0        2 
   4  chr4_17825432   Sample    T    A        0      0        2 
   4  chr4_17827957     AAsi    C    G        0      0        2 
   4  chr4_17827957     AKia    C    G        0      0        2 
   4  chr4_17827957     AOna    C    G        0      0        2 
   4  chr4_17827957     ASom    C    G        0      0        2 
   4  chr4_17827957     HCab    C    G        1      2        2 
   4  chr4_17827957     HPrz    C    G        1      2        2 
   4  chr4_17827957     ZBoe    C    G        0      0        2 
   4  chr4_17827957     ZGre    C    G        0      0        2 
   4  chr4_17827957     ZHar    C    G        0      0        2 
   4  chr4_17827957   Sample    C    G        0      0        2 
   4  chr4_17832456     AAsi    G    T        0      0        2 
   4  chr4_17832456     AKia    G    T        0      0        2 
   4  chr4_17832456     AOna    G    T        0      0        2 
   4  chr4_17832456     ASom    G    T        0      0        2 
   4  chr4_17832456     HCab    G    T        0      0        2 
   4  chr4_17832456     HPrz    G    T        0      0        2 
   4  chr4_17832456     ZBoe    G    T      0.5      1        2 
   4  chr4_17832456     ZGre    G    T        0      0        2 
   4  chr4_17832456     ZHar    G    T        0      0        2 
   4  chr4_17832456   Sample    G    T        0      0        2 
   4  chr4_17839960     AAsi    A    G      0.5      1        2 
   4  chr4_17839960     AKia    A    G        0      0        2 
   4  chr4_17839960     AOna    A    G        0      0        2 
   4  chr4_17839960     ASom    A    G        0      0        2 
   4  chr4_17839960     HCab    A    G        0      0        2 
   4  chr4_17839960     HPrz    A    G        0      0        2 
   4  chr4_17839960     ZBoe    A    G        0      0        2 
   4  chr4_17839960     ZGre    A    G        0      0        2 
   4  chr4_17839960     ZHar    A    G        0      0        2 
   4  chr4_17839960   Sample    A    G        0      0        2 
   4  chr4_17841109     AAsi    A    G        0      0        2 
   4  chr4_17841109     AKia    A    G        0      0        2 
   4  chr4_17841109     AOna    A    G        0      0        2 
   4  chr4_17841109     ASom    A    G        0      0        2 
   4  chr4_17841109     HCab    A    G        0      0        2 
   4  chr4_17841109     HPrz    A    G        0      0        2 
   4  chr4_17841109     ZBoe    A    G      0.5      1        2 
   4  chr4_17841109     ZGre    A    G        0      0        2 
   4  chr4_17841109     ZHar    A    G        0      0        2 
   4  chr4_17841109   Sample    A    G        0      0        2 
   4  chr4_17857268     AAsi    A    G        0      0        2 
   4  chr4_17857268     AKia    A    G        0      0        2 
   4  chr4_17857268     AOna    A    G        0      0        2 
   4  chr4_17857268     ASom    A    G        0      0        2 
   4  chr4_17857268     HCab    A    G        1      2        2 
   4  chr4_17857268     HPrz    A    G        1      2        2 
   4  chr4_17857268     ZBoe    A    G        0      0        2 
   4  chr4_17857268     ZGre    A    G        0      0        2 
   4  chr4_17857268     ZHar    A    G        0      0        2 
   4  chr4_17857268   Sample    A    G        0      0        2 
   4  chr4_17859294     AAsi    T    C        0      0        2 
   4  chr4_17859294     AKia    T    C        0      0        2 
   4  chr4_17859294     AOna    T    C        1      2        2 
   4  chr4_17859294     ASom    T    C        0      0        2 
   4  chr4_17859294     HCab    T    C        0      0        2 
   4  chr4_17859294     HPrz    T    C        0      0        2 
   4  chr4_17859294     ZBoe    T    C        0      0        2 
   4  chr4_17859294     ZGre    T    C        0      0        2 
   4  chr4_17859294     ZHar    T    C        0      0        2 
   4  chr4_17859294   Sample    T    C        0      0        2 
   4  chr4_17862391     AAsi    T    C        0      0        2 
   4  chr4_17862391     AKia    T    C        0      0        2 
   4  chr4_17862391     AOna    T    C        0      0        2 
   4  chr4_17862391     ASom    T    C        0      0        2 
   4  chr4_17862391     HCab    T    C        0      0        2 
   4  chr4_17862391     HPrz    T    C        0      0        2 
   4  chr4_17862391     ZBoe    T    C        0      0        2 
   4  chr4_17862391     ZGre    T    C        0      0        2 
   4  chr4_17862391     ZHar    T    C        1      2        2 
   4  chr4_17862391   Sample    T    C        0      0        2 
   4  chr4_17863291     AAsi    G    A        0      0        2 
   4  chr4_17863291     AKia    G    A        0      0        2 
   4  chr4_17863291     AOna    G    A        0      0        2 
   4  chr4_17863291     ASom    G    A        0      0        2 
   4  chr4_17863291     HCab    G    A      0.5      1        2 
   4  chr4_17863291     HPrz    G    A      0.5      1        2 
   4  chr4_17863291     ZBoe    G    A        0      0        2 
   4  chr4_17863291     ZGre    G    A        0      0        2 
   4  chr4_17863291     ZHar    G    A        0      0        2 
   4  chr4_17863291   Sample    G    A        0      0        2 
   4  chr4_17867464     AAsi    T    G        0      0        2 
   4  chr4_17867464     AKia    T    G        0      0        2 
   4  chr4_17867464     AOna    T    G        0      0        2 
   4  chr4_17867464     ASom    T    G      0.5      1        2 
   4  chr4_17867464     HCab    T    G        0      0        2 
   4  chr4_17867464     HPrz    T    G        0      0        2 
   4  chr4_17867464     ZBoe    T    G        0      0        2 
   4  chr4_17867464     ZGre    T    G        0      0        2 
   4  chr4_17867464     ZHar    T    G        0      0        2 
   4  chr4_17867464   Sample    T    G        0      0        2 
   4  chr4_17873321     AAsi    G    A        0      0        2 
   4  chr4_17873321     AKia    G    A        0      0        2 
   4  chr4_17873321     AOna    G    A        0      0        2 
   4  chr4_17873321     ASom    G    A        0      0        2 
   4  chr4_17873321     HCab    G    A        0      0        2 
   4  chr4_17873321     HPrz    G    A        0      0        2 
   4  chr4_17873321     ZBoe    G    A        0      0        2 
   4  chr4_17873321     ZGre    G    A        0      0        2 
   4  chr4_17873321     ZHar    G    A        1      2        2 
   4  chr4_17873321   Sample    G    A        0      0        2 
   4  chr4_17873924     AAsi    T    C        1      2        2 
   4  chr4_17873924     AKia    T    C        0      0        2 
   4  chr4_17873924     AOna    T    C        0      0        2 
   4  chr4_17873924     ASom    T    C        1      2        2 
   4  chr4_17873924     HCab    T    C        1      2        2 
   4  chr4_17873924     HPrz    T    C        1      2        2 
   4  chr4_17873924     ZBoe    T    C        0      0        2 
   4  chr4_17873924     ZGre    T    C        0      0        2 
   4  chr4_17873924     ZHar    T    C        0      0        2 
   4  chr4_17873924   Sample    T    C        1      2        2 
   4  chr4_17878141     AAsi    T    C        0      0        2 
   4  chr4_17878141     AKia    T    C        0      0        2 
   4  chr4_17878141     AOna    T    C        0      0        2 
   4  chr4_17878141     ASom    T    C      0.5      1        2 
   4  chr4_17878141     HCab    T    C        0      0        2 
   4  chr4_17878141     HPrz    T    C        0      0        2 
   4  chr4_17878141     ZBoe    T    C        0      0        2 
   4  chr4_17878141     ZGre    T    C        0      0        2 
   4  chr4_17878141     ZHar    T    C        0      0        2 
   4  chr4_17878141   Sample    T    C        0      0        2 
   4  chr4_17881247     AAsi    T    C        0      0        2 
   4  chr4_17881247     AKia    T    C        1      2        2 
   4  chr4_17881247     AOna    T    C        0      0        2 
   4  chr4_17881247     ASom    T    C        0      0        2 
   4  chr4_17881247     HCab    T    C        0      0        2 
   4  chr4_17881247     HPrz    T    C        0      0        2 
   4  chr4_17881247     ZBoe    T    C        0      0        2 
   4  chr4_17881247     ZGre    T    C        0      0        2 
   4  chr4_17881247     ZHar    T    C        0      0        2 
   4  chr4_17881247   Sample    T    C        0      0        2 
   4  chr4_17881423     AAsi    T    C        0      0        2 
   4  chr4_17881423     AKia    T    C        0      0        2 
   4  chr4_17881423     AOna    T    C        0      0        2 
   4  chr4_17881423     ASom    T    C        0      0        2 
   4  chr4_17881423     HCab    T    C        1      2        2 
   4  chr4_17881423     HPrz    T    C        1      2        2 
   4  chr4_17881423     ZBoe    T    C        0      0        2 
   4  chr4_17881423     ZGre    T    C        0      0        2 
   4  chr4_17881423     ZHar    T    C        0      0        2 
   4  chr4_17881423   Sample    T    C        0      0        2 
   4  chr4_17889187     AAsi    C    T        0      0        2 
   4  chr4_17889187     AKia    C    T        0      0        2 
   4  chr4_17889187     AOna    C    T        0      0        2 
   4  chr4_17889187     ASom    C    T        0      0        2 
   4  chr4_17889187     HCab    C    T        0      0        2 
   4  chr4_17889187     HPrz    C    T        0      0        2 
   4  chr4_17889187     ZBoe    C    T        0      0        2 
   4  chr4_17889187     ZGre    C    T        0      0        2 
   4  chr4_17889187     ZHar    C    T        1      2        2 
   4  chr4_17889187   Sample    C    T        0      0        2 
   4  chr4_17889643     AAsi    G    A        0      0        2 
   4  chr4_17889643     AKia    G    A        0      0        2 
   4  chr4_17889643     AOna    G    A        0      0        2 
   4  chr4_17889643     ASom    G    A        0      0        2 
   4  chr4_17889643     HCab    G    A        0      0        2 
   4  chr4_17889643     HPrz    G    A        0      0        2 
   4  chr4_17889643     ZBoe    G    A      0.5      1        2 
   4  chr4_17889643     ZGre    G    A        1      2        2 
   4  chr4_17889643     ZHar    G    A        1      2        2 
   4  chr4_17889643   Sample    G    A        0      0        2 
   4  chr4_17892914     AAsi    A    G        0      0        2 
   4  chr4_17892914     AKia    A    G        0      0        2 
   4  chr4_17892914     AOna    A    G        0      0        2 
   4  chr4_17892914     ASom    A    G        0      0        2 
   4  chr4_17892914     HCab    A    G        0      0        2 
   4  chr4_17892914     HPrz    A    G        0      0        2 
   4  chr4_17892914     ZBoe    A    G      0.5      1        2 
   4  chr4_17892914     ZGre    A    G        0      0        2 
   4  chr4_17892914     ZHar    A    G        0      0        2 
   4  chr4_17892914   Sample    A    G        0      0        2 
   4  chr4_17893938     AAsi    C    A        0      0        2 
   4  chr4_17893938     AKia    C    A        0      0        2 
   4  chr4_17893938     AOna    C    A        0      0        2 
   4  chr4_17893938     ASom    C    A        0      0        2 
   4  chr4_17893938     HCab    C    A        1      2        2 
   4  chr4_17893938     HPrz    C    A        1      2        2 
   4  chr4_17893938     ZBoe    C    A        0      0        2 
   4  chr4_17893938     ZGre    C    A        0      0        2 
   4  chr4_17893938     ZHar    C    A        0      0        2 
   4  chr4_17893938   Sample    C    A        0      0        2 
   4  chr4_17905001     AAsi    C    T        0      0        2 
   4  chr4_17905001     AKia    C    T        0      0        2 
   4  chr4_17905001     AOna    C    T        0      0        2 
   4  chr4_17905001     ASom    C    T        0      0        2 
   4  chr4_17905001     HCab    C    T        1      2        2 
   4  chr4_17905001     HPrz    C    T        1      2        2 
   4  chr4_17905001     ZBoe    C    T        0      0        2 
   4  chr4_17905001     ZGre    C    T        0      0        2 
   4  chr4_17905001     ZHar    C    T        0      0        2 
   4  chr4_17905001   Sample    C    T        0      0        2 
   4  chr4_17907617     AAsi    T    C        1      2        2 
   4  chr4_17907617     AKia    T    C        1      2        2 
   4  chr4_17907617     AOna    T    C        1      2        2 
   4  chr4_17907617     ASom    T    C        1      2        2 
   4  chr4_17907617     HCab    T    C        0      0        2 
   4  chr4_17907617     HPrz    T    C        0      0        2 
   4  chr4_17907617     ZBoe    T    C        0      0        2 
   4  chr4_17907617     ZGre    T    C        0      0        2 
   4  chr4_17907617     ZHar    T    C        0      0        2 
   4  chr4_17907617   Sample    T    C        1      2        2 
   4  chr4_17929215     AAsi    C    T      0.5      1        2 
   4  chr4_17929215     AKia    C    T        0      0        2 
   4  chr4_17929215     AOna    C    T        0      0        2 
   4  chr4_17929215     ASom    C    T        0      0        2 
   4  chr4_17929215     HCab    C    T        0      0        2 
   4  chr4_17929215     HPrz    C    T        0      0        2 
   4  chr4_17929215     ZBoe    C    T        0      0        2 
   4  chr4_17929215     ZGre    C    T        0      0        2 
   4  chr4_17929215     ZHar    C    T        0      0        2 
   4  chr4_17929215   Sample    C    T        0      0        2 
   4  chr4_17932070     AAsi    T    C        0      0        2 
   4  chr4_17932070     AKia    T    C        0      0        2 
   4  chr4_17932070     AOna    T    C        0      0        2 
   4  chr4_17932070     ASom    T    C        0      0        2 
   4  chr4_17932070     HCab    T    C        0      0        2 
   4  chr4_17932070     HPrz    T    C        0      0        2 
   4  chr4_17932070     ZBoe    T    C      0.5      1        2 
   4  chr4_17932070     ZGre    T    C        0      0        2 
   4  chr4_17932070     ZHar    T    C        0      0        2 
   4  chr4_17932070   Sample    T    C        0      0        2 
   4  chr4_17936956     AAsi    C    T        0      0        2 
   4  chr4_17936956     AKia    C    T        0      0        2 
   4  chr4_17936956     AOna    C    T        0      0        2 
   4  chr4_17936956     ASom    C    T        0      0        2 
   4  chr4_17936956     HCab    C    T        0      0        2 
   4  chr4_17936956     HPrz    C    T        0      0        2 
   4  chr4_17936956     ZBoe    C    T      0.5      1        2 
   4  chr4_17936956     ZGre    C    T        0      0        2 
   4  chr4_17936956     ZHar    C    T        0      0        2 
   4  chr4_17936956   Sample    C    T        0      0        2 
   4  chr4_17939779     AAsi    T    C        0      0        2 
   4  chr4_17939779     AKia    T    C        0      0        2 
   4  chr4_17939779     AOna    T    C        0      0        2 
   4  chr4_17939779     ASom    T    C        0      0        2 
   4  chr4_17939779     HCab    T    C        0      0        2 
   4  chr4_17939779     HPrz    T    C        0      0        2 
   4  chr4_17939779     ZBoe    T    C        0      0        2 
   4  chr4_17939779     ZGre    T    C        1      2        2 
   4  chr4_17939779     ZHar    T    C        0      0        2 
   4  chr4_17939779   Sample    T    C        0      0        2 
   4  chr4_17941074     AAsi    C    G        0      0        2 
   4  chr4_17941074     AKia    C    G        0      0        2 
   4  chr4_17941074     AOna    C    G        0      0        2 
   4  chr4_17941074     ASom    C    G        0      0        2 
   4  chr4_17941074     HCab    C    G        0      0        2 
   4  chr4_17941074     HPrz    C    G        0      0        2 
   4  chr4_17941074     ZBoe    C    G        0      0        2 
   4  chr4_17941074     ZGre    C    G        0      0        2 
   4  chr4_17941074     ZHar    C    G        1      2        2 
   4  chr4_17941074   Sample    C    G        0      0        2 
   4  chr4_17962240     AAsi    G    T        0      0        2 
   4  chr4_17962240     AKia    G    T        0      0        2 
   4  chr4_17962240     AOna    G    T        0      0        2 
   4  chr4_17962240     ASom    G    T        0      0        2 
   4  chr4_17962240     HCab    G    T        1      2        2 
   4  chr4_17962240     HPrz    G    T        1      2        2 
   4  chr4_17962240     ZBoe    G    T        0      0        2 
   4  chr4_17962240     ZGre    G    T        0      0        2 
   4  chr4_17962240     ZHar    G    T        0      0        2 
   4  chr4_17962240   Sample    G    T        0      0        2 
   4  chr4_17966677     AAsi    A    C        0      0        2 
   4  chr4_17966677     AKia    A    C        1      2        2 
   4  chr4_17966677     AOna    A    C        0      0        2 
   4  chr4_17966677     ASom    A    C        0      0        2 
   4  chr4_17966677     HCab    A    C        0      0        2 
   4  chr4_17966677     HPrz    A    C        0      0        2 
   4  chr4_17966677     ZBoe    A    C        0      0        2 
   4  chr4_17966677     ZGre    A    C        0      0        2 
   4  chr4_17966677     ZHar    A    C        0      0        2 
   4  chr4_17966677   Sample    A    C        0      0        2 
   4  chr4_17971402     AAsi    T    C        0      0        2 
   4  chr4_17971402     AKia    T    C      0.5      1        2 
   4  chr4_17971402     AOna    T    C        0      0        2 
   4  chr4_17971402     ASom    T    C        0      0        2 
   4  chr4_17971402     HCab    T    C        0      0        2 
   4  chr4_17971402     HPrz    T    C        0      0        2 
   4  chr4_17971402     ZBoe    T    C        0      0        2 
   4  chr4_17971402     ZGre    T    C        0      0        2 
   4  chr4_17971402     ZHar    T    C        0      0        2 
   4  chr4_17971402   Sample    T    C        0      0        2 
   4  chr4_17973261     AAsi    A    C        0      0        2 
   4  chr4_17973261     AKia    A    C        0      0        2 
   4  chr4_17973261     AOna    A    C        0      0        2 
   4  chr4_17973261     ASom    A    C        0      0        2 
   4  chr4_17973261     HCab    A    C        1      2        2 
   4  chr4_17973261     HPrz    A    C        1      2        2 
   4  chr4_17973261     ZBoe    A    C        0      0        2 
   4  chr4_17973261     ZGre    A    C        0      0        2 
   4  chr4_17973261     ZHar    A    C        0      0        2 
   4  chr4_17973261   Sample    A    C        0      0        2 
   4  chr4_17979366     AAsi    C    T        0      0        2 
   4  chr4_17979366     AKia    C    T        0      0        2 
   4  chr4_17979366     AOna    C    T        0      0        2 
   4  chr4_17979366     ASom    C    T        0      0        2 
   4  chr4_17979366     HCab    C    T        0      0        2 
   4  chr4_17979366     HPrz    C    T        0      0        2 
   4  chr4_17979366     ZBoe    C    T        1      2        2 
   4  chr4_17979366     ZGre    C    T        1      2        2 
   4  chr4_17979366     ZHar    C    T        1      2        2 
   4  chr4_17979366   Sample    C    T        1      2        2 
   4  chr4_17979793     AAsi    A    G        0      0        2 
   4  chr4_17979793     AKia    A    G      0.5      1        2 
   4  chr4_17979793     AOna    A    G        0      0        2 
   4  chr4_17979793     ASom    A    G        0      0        2 
   4  chr4_17979793     HCab    A    G        0      0        2 
   4  chr4_17979793     HPrz    A    G        0      0        2 
   4  chr4_17979793     ZBoe    A    G        0      0        2 
   4  chr4_17979793     ZGre    A    G        0      0        2 
   4  chr4_17979793     ZHar    A    G        0      0        2 
   4  chr4_17979793   Sample    A    G        0      0        2 
   4  chr4_17979926     AAsi    T    C        0      0        2 
   4  chr4_17979926     AKia    T    C        0      0        2 
   4  chr4_17979926     AOna    T    C        0      0        2 
   4  chr4_17979926     ASom    T    C        0      0        2 
   4  chr4_17979926     HCab    T    C        0      0        2 
   4  chr4_17979926     HPrz    T    C        0      0        2 
   4  chr4_17979926     ZBoe    T    C        1      2        2 
   4  chr4_17979926     ZGre    T    C        1      2        2 
   4  chr4_17979926     ZHar    T    C        1      2        2 
   4  chr4_17979926   Sample    T    C        0      0        2 
   4  chr4_17984327     AAsi    T    G        0      0        2 
   4  chr4_17984327     AKia    T    G        0      0        2 
   4  chr4_17984327     AOna    T    G      0.5      1        2 
   4  chr4_17984327     ASom    T    G        0      0        2 
   4  chr4_17984327     HCab    T    G        0      0        2 
   4  chr4_17984327     HPrz    T    G        0      0        2 
   4  chr4_17984327     ZBoe    T    G        0      0        2 
   4  chr4_17984327     ZGre    T    G        0      0        2 
   4  chr4_17984327     ZHar    T    G        0      0        2 
   4  chr4_17984327   Sample    T    G        0      0        2 
   4  chr4_17991019     AAsi    C    T        0      0        2 
   4  chr4_17991019     AKia    C    T      0.5      1        2 
   4  chr4_17991019     AOna    C    T        0      0        2 
   4  chr4_17991019     ASom    C    T        0      0        2 
   4  chr4_17991019     HCab    C    T        0      0        2 
   4  chr4_17991019     HPrz    C    T        0      0        2 
   4  chr4_17991019     ZBoe    C    T        0      0        2 
   4  chr4_17991019     ZGre    C    T        0      0        2 
   4  chr4_17991019     ZHar    C    T        0      0        2 
   4  chr4_17991019   Sample    C    T        0      0        2 
   4  chr4_17991377     AAsi    G    A        0      0        2 
   4  chr4_17991377     AKia    G    A        1      2        2 
   4  chr4_17991377     AOna    G    A        1      2        2 
   4  chr4_17991377     ASom    G    A        0      0        2 
   4  chr4_17991377     HCab    G    A        1      2        2 
   4  chr4_17991377     HPrz    G    A        1      2        2 
   4  chr4_17991377     ZBoe    G    A        0      0        2 
   4  chr4_17991377     ZGre    G    A        0      0        2 
   4  chr4_17991377     ZHar    G    A        0      0        2 
   4  chr4_17991377   Sample    G    A        0      0        2 
   4  chr4_17995993     AAsi    C    A        0      0        2 
   4  chr4_17995993     AKia    C    A        0      0        2 
   4  chr4_17995993     AOna    C    A        0      0        2 
   4  chr4_17995993     ASom    C    A        0      0        2 
   4  chr4_17995993     HCab    C    A        0      0        2 
   4  chr4_17995993     HPrz    C    A        0      0        2 
   4  chr4_17995993     ZBoe    C    A      0.5      1        2 
   4  chr4_17995993     ZGre    C    A        0      0        2 
   4  chr4_17995993     ZHar    C    A        0      0        2 
   4  chr4_17995993   Sample    C    A        0      0        2 
   4  chr4_18001374     AAsi    G    A        0      0        2 
   4  chr4_18001374     AKia    G    A        0      0        2 
   4  chr4_18001374     AOna    G    A        0      0        2 
   4  chr4_18001374     ASom    G    A        0      0        2 
   4  chr4_18001374     HCab    G    A        1      2        2 
   4  chr4_18001374     HPrz    G    A        1      2        2 
   4  chr4_18001374     ZBoe    G    A        0      0        2 
   4  chr4_18001374     ZGre    G    A        0      0        2 
   4  chr4_18001374     ZHar    G    A        0      0        2 
   4  chr4_18001374   Sample    G    A        0      0        2 
   4  chr4_18007736     AAsi    T    G        0      0        2 
   4  chr4_18007736     AKia    T    G        0      0        2 
   4  chr4_18007736     AOna    T    G        0      0        2 
   4  chr4_18007736     ASom    T    G        0      0        2 
   4  chr4_18007736     HCab    T    G        0      0        2 
   4  chr4_18007736     HPrz    T    G        0      0        2 
   4  chr4_18007736     ZBoe    T    G        0      0        2 
   4  chr4_18007736     ZGre    T    G        1      2        2 
   4  chr4_18007736     ZHar    T    G        0      0        2 
   4  chr4_18007736   Sample    T    G        0      0        2 
   4  chr4_18007821     AAsi    T    G        0      0        2 
   4  chr4_18007821     AKia    T    G        0      0        2 
   4  chr4_18007821     AOna    T    G        0      0        2 
   4  chr4_18007821     ASom    T    G        0      0        2 
   4  chr4_18007821     HCab    T    G        0      0        2 
   4  chr4_18007821     HPrz    T    G        0      0        2 
   4  chr4_18007821     ZBoe    T    G        1      2        2 
   4  chr4_18007821     ZGre    T    G        1      2        2 
   4  chr4_18007821     ZHar    T    G        1      2        2 
   4  chr4_18007821   Sample    T    G        0      0        2 
   4  chr4_18008220     AAsi    T    G        0      0        2 
   4  chr4_18008220     AKia    T    G        0      0        2 
   4  chr4_18008220     AOna    T    G        0      0        2 
   4  chr4_18008220     ASom    T    G        0      0        2 
   4  chr4_18008220     HCab    T    G        0      0        2 
   4  chr4_18008220     HPrz    T    G        0      0        2 
   4  chr4_18008220     ZBoe    T    G        1      2        2 
   4  chr4_18008220     ZGre    T    G        1      2        2 
   4  chr4_18008220     ZHar    T    G        1      2        2 
   4  chr4_18008220   Sample    T    G        0      0        2 
   4  chr4_18009883     AAsi    T    C        0      0        2 
   4  chr4_18009883     AKia    T    C        0      0        2 
   4  chr4_18009883     AOna    T    C        0      0        2 
   4  chr4_18009883     ASom    T    C        0      0        2 
   4  chr4_18009883     HCab    T    C        0      0        2 
   4  chr4_18009883     HPrz    T    C        0      0        2 
   4  chr4_18009883     ZBoe    T    C        0      0        2 
   4  chr4_18009883     ZGre    T    C        1      2        2 
   4  chr4_18009883     ZHar    T    C        0      0        2 
   4  chr4_18009883   Sample    T    C        0      0        2 
   4  chr4_18010161     AAsi    C    T        1      2        2 
   4  chr4_18010161     AKia    C    T        0      0        2 
   4  chr4_18010161     AOna    C    T        0      0        2 
   4  chr4_18010161     ASom    C    T        1      2        2 
   4  chr4_18010161     HCab    C    T        0      0        2 
   4  chr4_18010161     HPrz    C    T        0      0        2 
   4  chr4_18010161     ZBoe    C    T        0      0        2 
   4  chr4_18010161     ZGre    C    T        0      0        2 
   4  chr4_18010161     ZHar    C    T        0      0        2 
   4  chr4_18010161   Sample    C    T        1      2        2 
   4  chr4_18018962     AAsi    T    C        0      0        2 
   4  chr4_18018962     AKia    T    C        0      0        2 
   4  chr4_18018962     AOna    T    C        0      0        2 
   4  chr4_18018962     ASom    T    C        0      0        2 
   4  chr4_18018962     HCab    T    C        0      0        2 
   4  chr4_18018962     HPrz    T    C        0      0        2 
   4  chr4_18018962     ZBoe    T    C        0      0        2 
   4  chr4_18018962     ZGre    T    C        1      2        2 
   4  chr4_18018962     ZHar    T    C        0      0        2 
   4  chr4_18018962   Sample    T    C        0      0        2 
   4  chr4_18020971     AAsi    C    A        0      0        2 
   4  chr4_18020971     AKia    C    A        0      0        2 
   4  chr4_18020971     AOna    C    A      0.5      1        2 
   4  chr4_18020971     ASom    C    A        0      0        2 
   4  chr4_18020971     HCab    C    A        0      0        2 
   4  chr4_18020971     HPrz    C    A        0      0        2 
   4  chr4_18020971     ZBoe    C    A        0      0        2 
   4  chr4_18020971     ZGre    C    A        0      0        2 
   4  chr4_18020971     ZHar    C    A        0      0        2 
   4  chr4_18020971   Sample    C    A        0      0        2 
   4  chr4_18030871     AAsi    T    C        0      0        2 
   4  chr4_18030871     AKia    T    C        0      0        2 
   4  chr4_18030871     AOna    T    C        0      0        2 
   4  chr4_18030871     ASom    T    C        0      0        2 
   4  chr4_18030871     HCab    T    C        0      0        2 
   4  chr4_18030871     HPrz    T    C        0      0        2 
   4  chr4_18030871     ZBoe    T    C        1      2        2 
   4  chr4_18030871     ZGre    T    C        0      0        2 
   4  chr4_18030871     ZHar    T    C        0      0        2 
   4  chr4_18030871   Sample    T    C        0      0        2 
   4  chr4_18031392     AAsi    C    T        0      0        2 
   4  chr4_18031392     AKia    C    T        0      0        2 
   4  chr4_18031392     AOna    C    T        0      0        2 
   4  chr4_18031392     ASom    C    T        0      0        2 
   4  chr4_18031392     HCab    C    T        1      2        2 
   4  chr4_18031392     HPrz    C    T        1      2        2 
   4  chr4_18031392     ZBoe    C    T        0      0        2 
   4  chr4_18031392     ZGre    C    T        0      0        2 
   4  chr4_18031392     ZHar    C    T        0      0        2 
   4  chr4_18031392   Sample    C    T        0      0        2 
   4  chr4_18032516     AAsi    A    G        0      0        2 
   4  chr4_18032516     AKia    A    G        0      0        2 
   4  chr4_18032516     AOna    A    G        0      0        2 
   4  chr4_18032516     ASom    A    G        0      0        2 
   4  chr4_18032516     HCab    A    G        1      2        2 
   4  chr4_18032516     HPrz    A    G        1      2        2 
   4  chr4_18032516     ZBoe    A    G        0      0        2 
   4  chr4_18032516     ZGre    A    G        0      0        2 
   4  chr4_18032516     ZHar    A    G        0      0        2 
   4  chr4_18032516   Sample    A    G        0      0        2 
   4  chr4_18032561     AAsi    C    A        0      0        2 
   4  chr4_18032561     AKia    C    A        0      0        2 
   4  chr4_18032561     AOna    C    A        0      0        2 
   4  chr4_18032561     ASom    C    A        0      0        2 
   4  chr4_18032561     HCab    C    A        0      0        2 
   4  chr4_18032561     HPrz    C    A        0      0        2 
   4  chr4_18032561     ZBoe    C    A      0.5      1        2 
   4  chr4_18032561     ZGre    C    A        0      0        2 
   4  chr4_18032561     ZHar    C    A        0      0        2 
   4  chr4_18032561   Sample    C    A        0      0        2 
   4  chr4_18035946     AAsi    A    G        0      0        2 
   4  chr4_18035946     AKia    A    G        0      0        2 
   4  chr4_18035946     AOna    A    G        0      0        2 
   4  chr4_18035946     ASom    A    G        0      0        2 
   4  chr4_18035946     HCab    A    G        1      2        2 
   4  chr4_18035946     HPrz    A    G        1      2        2 
   4  chr4_18035946     ZBoe    A    G        0      0        2 
   4  chr4_18035946     ZGre    A    G        0      0        2 
   4  chr4_18035946     ZHar    A    G        0      0        2 
   4  chr4_18035946   Sample    A    G        0      0        2 
   4  chr4_18039177     AAsi    G    A        0      0        2 
   4  chr4_18039177     AKia    G    A        0      0        2 
   4  chr4_18039177     AOna    G    A        0      0        2 
   4  chr4_18039177     ASom    G    A        0      0        2 
   4  chr4_18039177     HCab    G    A        1      2        2 
   4  chr4_18039177     HPrz    G    A        1      2        2 
   4  chr4_18039177     ZBoe    G    A        0      0        2 
   4  chr4_18039177     ZGre    G    A        0      0        2 
   4  chr4_18039177     ZHar    G    A        0      0        2 
   4  chr4_18039177   Sample    G    A        0      0        2 
   4  chr4_18040222     AAsi    A    G        0      0        2 
   4  chr4_18040222     AKia    A    G        0      0        2 
   4  chr4_18040222     AOna    A    G        0      0        2 
   4  chr4_18040222     ASom    A    G        0      0        2 
   4  chr4_18040222     HCab    A    G        0      0        2 
   4  chr4_18040222     HPrz    A    G        0      0        2 
   4  chr4_18040222     ZBoe    A    G      0.5      1        2 
   4  chr4_18040222     ZGre    A    G        0      0        2 
   4  chr4_18040222     ZHar    A    G        0      0        2 
   4  chr4_18040222   Sample    A    G        0      0        2 
   4  chr4_18041347     AAsi    T    C        0      0        2 
   4  chr4_18041347     AKia    T    C        1      2        2 
   4  chr4_18041347     AOna    T    C        0      0        2 
   4  chr4_18041347     ASom    T    C        0      0        2 
   4  chr4_18041347     HCab    T    C        0      0        2 
   4  chr4_18041347     HPrz    T    C        0      0        2 
   4  chr4_18041347     ZBoe    T    C        0      0        2 
   4  chr4_18041347     ZGre    T    C        0      0        2 
   4  chr4_18041347     ZHar    T    C        0      0        2 
   4  chr4_18041347   Sample    T    C        0      0        2 
   4  chr4_18041740     AAsi    T    C        0      0        2 
   4  chr4_18041740     AKia    T    C        1      2        2 
   4  chr4_18041740     AOna    T    C        0      0        2 
   4  chr4_18041740     ASom    T    C        0      0        2 
   4  chr4_18041740     HCab    T    C        0      0        2 
   4  chr4_18041740     HPrz    T    C        0      0        2 
   4  chr4_18041740     ZBoe    T    C        0      0        2 
   4  chr4_18041740     ZGre    T    C        0      0        2 
   4  chr4_18041740     ZHar    T    C        0      0        2 
   4  chr4_18041740   Sample    T    C        0      0        2 
   4  chr4_18045378     AAsi    A    G        0      0        2 
   4  chr4_18045378     AKia    A    G        0      0        2 
   4  chr4_18045378     AOna    A    G        0      0        2 
   4  chr4_18045378     ASom    A    G        0      0        2 
   4  chr4_18045378     HCab    A    G        0      0        2 
   4  chr4_18045378     HPrz    A    G        0      0        2 
   4  chr4_18045378     ZBoe    A    G        0      0        2 
   4  chr4_18045378     ZGre    A    G        0      0        2 
   4  chr4_18045378     ZHar    A    G        1      2        2 
   4  chr4_18045378   Sample    A    G        0      0        2 
   4  chr4_18048025     AAsi    C    T        0      0        2 
   4  chr4_18048025     AKia    C    T        0      0        2 
   4  chr4_18048025     AOna    C    T      0.5      1        2 
   4  chr4_18048025     ASom    C    T        0      0        2 
   4  chr4_18048025     HCab    C    T        0      0        2 
   4  chr4_18048025     HPrz    C    T        0      0        2 
   4  chr4_18048025     ZBoe    C    T        0      0        2 
   4  chr4_18048025     ZGre    C    T        0      0        2 
   4  chr4_18048025     ZHar    C    T        0      0        2 
   4  chr4_18048025   Sample    C    T        0      0        2 
   4  chr4_18049461     AAsi    T    C        0      0        2 
   4  chr4_18049461     AKia    T    C        0      0        2 
   4  chr4_18049461     AOna    T    C        0      0        2 
   4  chr4_18049461     ASom    T    C        0      0        2 
   4  chr4_18049461     HCab    T    C      0.5      1        2 
   4  chr4_18049461     HPrz    T    C        0      0        2 
   4  chr4_18049461     ZBoe    T    C        0      0        2 
   4  chr4_18049461     ZGre    T    C        0      0        2 
   4  chr4_18049461     ZHar    T    C        0      0        2 
   4  chr4_18049461   Sample    T    C        1      2        2 
   4  chr4_18050546     AAsi    T    C        0      0        2 
   4  chr4_18050546     AKia    T    C        0      0        2 
   4  chr4_18050546     AOna    T    C        1      2        2 
   4  chr4_18050546     ASom    T    C        0      0        2 
   4  chr4_18050546     HCab    T    C        0      0        2 
   4  chr4_18050546     HPrz    T    C        0      0        2 
   4  chr4_18050546     ZBoe    T    C        1      2        2 
   4  chr4_18050546     ZGre    T    C        1      2        2 
   4  chr4_18050546     ZHar    T    C        1      2        2 
   4  chr4_18050546   Sample    T    C        0      0        2 
   4  chr4_18052970     AAsi    T    C        0      0        2 
   4  chr4_18052970     AKia    T    C        1      2        2 
   4  chr4_18052970     AOna    T    C        0      0        2 
   4  chr4_18052970     ASom    T    C        0      0        2 
   4  chr4_18052970     HCab    T    C        0      0        2 
   4  chr4_18052970     HPrz    T    C        0      0        2 
   4  chr4_18052970     ZBoe    T    C        0      0        2 
   4  chr4_18052970     ZGre    T    C        0      0        2 
   4  chr4_18052970     ZHar    T    C        0      0        2 
   4  chr4_18052970   Sample    T    C        0      0        2 
   4  chr4_18074172     AAsi    A    T        0      0        2 
   4  chr4_18074172     AKia    A    T        0      0        2 
   4  chr4_18074172     AOna    A    T        0      0        2 
   4  chr4_18074172     ASom    A    T        0      0        2 
   4  chr4_18074172     HCab    A    T        1      2        2 
   4  chr4_18074172     HPrz    A    T        1      2        2 
   4  chr4_18074172     ZBoe    A    T        0      0        2 
   4  chr4_18074172     ZGre    A    T        0      0        2 
   4  chr4_18074172     ZHar    A    T        0      0        2 
   4  chr4_18074172   Sample    A    T        0      0        2 
   4  chr4_18077891     AAsi    T    C        0      0        2 
   4  chr4_18077891     AKia    T    C        0      0        2 
   4  chr4_18077891     AOna    T    C        0      0        2 
   4  chr4_18077891     ASom    T    C        0      0        2 
   4  chr4_18077891     HCab    T    C      0.5      1        2 
   4  chr4_18077891     HPrz    T    C      0.5      1        2 
   4  chr4_18077891     ZBoe    T    C        0      0        2 
   4  chr4_18077891     ZGre    T    C        0      0        2 
   4  chr4_18077891     ZHar    T    C        0      0        2 
   4  chr4_18077891   Sample    T    C        0      0        2 
   4  chr4_18082187     AAsi    G    A        0      0        2 
   4  chr4_18082187     AKia    G    A        0      0        2 
   4  chr4_18082187     AOna    G    A        0      0        2 
   4  chr4_18082187     ASom    G    A        0      0        2 
   4  chr4_18082187     HCab    G    A        1      2        2 
   4  chr4_18082187     HPrz    G    A        1      2        2 
   4  chr4_18082187     ZBoe    G    A        0      0        2 
   4  chr4_18082187     ZGre    G    A        0      0        2 
   4  chr4_18082187     ZHar    G    A        0      0        2 
   4  chr4_18082187   Sample    G    A        1      2        2 
   4  chr4_18084860     AAsi    C    T        0      0        2 
   4  chr4_18084860     AKia    C    T        1      2        2 
   4  chr4_18084860     AOna    C    T        0      0        2 
   4  chr4_18084860     ASom    C    T        0      0        2 
   4  chr4_18084860     HCab    C    T        0      0        2 
   4  chr4_18084860     HPrz    C    T        0      0        2 
   4  chr4_18084860     ZBoe    C    T        0      0        2 
   4  chr4_18084860     ZGre    C    T        0      0        2 
   4  chr4_18084860     ZHar    C    T        0      0        2 
   4  chr4_18084860   Sample    C    T        0      0        2 
   4  chr4_18085254     AAsi    A    G        1      2        2 
   4  chr4_18085254     AKia    A    G        1      2        2 
   4  chr4_18085254     AOna    A    G        0      0        2 
   4  chr4_18085254     ASom    A    G        1      2        2 
   4  chr4_18085254     HCab    A    G        0      0        2 
   4  chr4_18085254     HPrz    A    G        0      0        2 
   4  chr4_18085254     ZBoe    A    G        0      0        2 
   4  chr4_18085254     ZGre    A    G        0      0        2 
   4  chr4_18085254     ZHar    A    G        0      0        2 
   4  chr4_18085254   Sample    A    G        1      2        2 
   4  chr4_18096070     AAsi    A    G        0      0        2 
   4  chr4_18096070     AKia    A    G        0      0        2 
   4  chr4_18096070     AOna    A    G        1      2        2 
   4  chr4_18096070     ASom    A    G        0      0        2 
   4  chr4_18096070     HCab    A    G        1      2        2 
   4  chr4_18096070     HPrz    A    G      0.5      1        2 
   4  chr4_18096070     ZBoe    A    G        0      0        2 
   4  chr4_18096070     ZGre    A    G        0      0        2 
   4  chr4_18096070     ZHar    A    G        0      0        2 
   4  chr4_18096070   Sample    A    G        0      0        2 
   4  chr4_18109707     AAsi    C    T        0      0        2 
   4  chr4_18109707     AKia    C    T        0      0        2 
   4  chr4_18109707     AOna    C    T        1      2        2 
   4  chr4_18109707     ASom    C    T        0      0        2 
   4  chr4_18109707     HCab    C    T        0      0        2 
   4  chr4_18109707     HPrz    C    T        0      0        2 
   4  chr4_18109707     ZBoe    C    T        0      0        2 
   4  chr4_18109707     ZGre    C    T        0      0        2 
   4  chr4_18109707     ZHar    C    T        0      0        2 
   4  chr4_18109707   Sample    C    T        0      0        2 
   4  chr4_18110273     AAsi    G    A        0      0        2 
   4  chr4_18110273     AKia    G    A        0      0        2 
   4  chr4_18110273     AOna    G    A        0      0        2 
   4  chr4_18110273     ASom    G    A        0      0        2 
   4  chr4_18110273     HCab    G    A        1      2        2 
   4  chr4_18110273     HPrz    G    A        1      2        2 
   4  chr4_18110273     ZBoe    G    A        0      0        2 
   4  chr4_18110273     ZGre    G    A        0      0        2 
   4  chr4_18110273     ZHar    G    A        0      0        2 
   4  chr4_18110273   Sample    G    A        0      0        2 
   4  chr4_18113843     AAsi    G    C        0      0        2 
   4  chr4_18113843     AKia    G    C        0      0        2 
   4  chr4_18113843     AOna    G    C        0      0        2 
   4  chr4_18113843     ASom    G    C        0      0        2 
   4  chr4_18113843     HCab    G    C        1      2        2 
   4  chr4_18113843     HPrz    G    C        1      2        2 
   4  chr4_18113843     ZBoe    G    C        0      0        2 
   4  chr4_18113843     ZGre    G    C        0      0        2 
   4  chr4_18113843     ZHar    G    C        0      0        2 
   4  chr4_18113843   Sample    G    C        0      0        2 
   4  chr4_18115247     AAsi    A    G        0      0        2 
   4  chr4_18115247     AKia    A    G        0      0        2 
   4  chr4_18115247     AOna    A    G        0      0        2 
   4  chr4_18115247     ASom    A    G        0      0        2 
   4  chr4_18115247     HCab    A    G        0      0        2 
   4  chr4_18115247     HPrz    A    G        0      0        2 
   4  chr4_18115247     ZBoe    A    G      0.5      1        2 
   4  chr4_18115247     ZGre    A    G        0      0        2 
   4  chr4_18115247     ZHar    A    G        0      0        2 
   4  chr4_18115247   Sample    A    G        0      0        2 
   4  chr4_18117894     AAsi    T    C        0      0        2 
   4  chr4_18117894     AKia    T    C        1      2        2 
   4  chr4_18117894     AOna    T    C        1      2        2 
   4  chr4_18117894     ASom    T    C        0      0        2 
   4  chr4_18117894     HCab    T    C        0      0        2 
   4  chr4_18117894     HPrz    T    C        0      0        2 
   4  chr4_18117894     ZBoe    T    C        0      0        2 
   4  chr4_18117894     ZGre    T    C        0      0        2 
   4  chr4_18117894     ZHar    T    C        0      0        2 
   4  chr4_18117894   Sample    T    C        0      0        2 
   4  chr4_18122439     AAsi    A    T        0      0        2 
   4  chr4_18122439     AKia    A    T        0      0        2 
   4  chr4_18122439     AOna    A    T        0      0        2 
   4  chr4_18122439     ASom    A    T        0      0        2 
   4  chr4_18122439     HCab    A    T        0      0        2 
   4  chr4_18122439     HPrz    A    T        0      0        2 
   4  chr4_18122439     ZBoe    A    T      0.5      1        2 
   4  chr4_18122439     ZGre    A    T        0      0        2 
   4  chr4_18122439     ZHar    A    T        0      0        2 
   4  chr4_18122439   Sample    A    T        0      0        2 
   4  chr4_18123443     AAsi    T    A        0      0        2 
   4  chr4_18123443     AKia    T    A        1      2        2 
   4  chr4_18123443     AOna    T    A        1      2        2 
   4  chr4_18123443     ASom    T    A        0      0        2 
   4  chr4_18123443     HCab    T    A        0      0        2 
   4  chr4_18123443     HPrz    T    A        0      0        2 
   4  chr4_18123443     ZBoe    T    A        0      0        2 
   4  chr4_18123443     ZGre    T    A        0      0        2 
   4  chr4_18123443     ZHar    T    A        0      0        2 
   4  chr4_18123443   Sample    T    A        0      0        2 
   4  chr4_18130166     AAsi    G    C        0      0        2 
   4  chr4_18130166     AKia    G    C        0      0        2 
   4  chr4_18130166     AOna    G    C        0      0        2 
   4  chr4_18130166     ASom    G    C        0      0        2 
   4  chr4_18130166     HCab    G    C        0      0        2 
   4  chr4_18130166     HPrz    G    C        0      0        2 
   4  chr4_18130166     ZBoe    G    C      0.5      1        2 
   4  chr4_18130166     ZGre    G    C        0      0        2 
   4  chr4_18130166     ZHar    G    C        0      0        2 
   4  chr4_18130166   Sample    G    C        0      0        2 
   4  chr4_18130427     AAsi    G    T        0      0        2 
   4  chr4_18130427     AKia    G    T        0      0        2 
   4  chr4_18130427     AOna    G    T        0      0        2 
   4  chr4_18130427     ASom    G    T        0      0        2 
   4  chr4_18130427     HCab    G    T        0      0        2 
   4  chr4_18130427     HPrz    G    T        0      0        2 
   4  chr4_18130427     ZBoe    G    T        0      0        2 
   4  chr4_18130427     ZGre    G    T      0.5      1        2 
   4  chr4_18130427     ZHar    G    T        0      0        2 
   4  chr4_18130427   Sample    G    T        0      0        2 
   4  chr4_18132907     AAsi    C    G        0      0        2 
   4  chr4_18132907     AKia    C    G        0      0        2 
   4  chr4_18132907     AOna    C    G        0      0        2 
   4  chr4_18132907     ASom    C    G        0      0        2 
   4  chr4_18132907     HCab    C    G        0      0        2 
   4  chr4_18132907     HPrz    C    G        0      0        2 
   4  chr4_18132907     ZBoe    C    G        0      0        2 
   4  chr4_18132907     ZGre    C    G        0      0        2 
   4  chr4_18132907     ZHar    C    G        1      2        2 
   4  chr4_18132907   Sample    C    G        0      0        2 
   4  chr4_18136077     AAsi    T    C        0      0        2 
   4  chr4_18136077     AKia    T    C        0      0        2 
   4  chr4_18136077     AOna    T    C        0      0        2 
   4  chr4_18136077     ASom    T    C        0      0        2 
   4  chr4_18136077     HCab    T    C      0.5      1        2 
   4  chr4_18136077     HPrz    T    C        0      0        2 
   4  chr4_18136077     ZBoe    T    C        0      0        2 
   4  chr4_18136077     ZGre    T    C        0      0        2 
   4  chr4_18136077     ZHar    T    C        0      0        2 
   4  chr4_18136077   Sample    T    C        0      0        2 
   4  chr4_18138928     AAsi    G    A        0      0        2 
   4  chr4_18138928     AKia    G    A        0      0        2 
   4  chr4_18138928     AOna    G    A        0      0        2 
   4  chr4_18138928     ASom    G    A        0      0        2 
   4  chr4_18138928     HCab    G    A        0      0        2 
   4  chr4_18138928     HPrz    G    A        0      0        2 
   4  chr4_18138928     ZBoe    G    A      0.5      1        2 
   4  chr4_18138928     ZGre    G    A        0      0        2 
   4  chr4_18138928     ZHar    G    A        0      0        2 
   4  chr4_18138928   Sample    G    A        0      0        2 
   4  chr4_18140197     AAsi    T    G        1      2        2 
   4  chr4_18140197     AKia    T    G        0      0        2 
   4  chr4_18140197     AOna    T    G        0      0        2 
   4  chr4_18140197     ASom    T    G        1      2        2 
   4  chr4_18140197     HCab    T    G        0      0        2 
   4  chr4_18140197     HPrz    T    G        0      0        2 
   4  chr4_18140197     ZBoe    T    G        0      0        2 
   4  chr4_18140197     ZGre    T    G        0      0        2 
   4  chr4_18140197     ZHar    T    G        0      0        2 
   4  chr4_18140197   Sample    T    G        1      2        2 
   4  chr4_18145548     AAsi    T    G        0      0        2 
   4  chr4_18145548     AKia    T    G        0      0        2 
   4  chr4_18145548     AOna    T    G        0      0        2 
   4  chr4_18145548     ASom    T    G        0      0        2 
   4  chr4_18145548     HCab    T    G        0      0        2 
   4  chr4_18145548     HPrz    T    G        0      0        2 
   4  chr4_18145548     ZBoe    T    G        0      0        2 
   4  chr4_18145548     ZGre    T    G        0      0        2 
   4  chr4_18145548     ZHar    T    G        1      2        2 
   4  chr4_18145548   Sample    T    G        0      0        2 
   4  chr4_18149032     AAsi    G    C        0      0        2 
   4  chr4_18149032     AKia    G    C        0      0        2 
   4  chr4_18149032     AOna    G    C        0      0        2 
   4  chr4_18149032     ASom    G    C        0      0        2 
   4  chr4_18149032     HCab    G    C        1      2        2 
   4  chr4_18149032     HPrz    G    C        1      2        2 
   4  chr4_18149032     ZBoe    G    C        0      0        2 
   4  chr4_18149032     ZGre    G    C        0      0        2 
   4  chr4_18149032     ZHar    G    C        0      0        2 
   4  chr4_18149032   Sample    G    C        0      0        2 
   4  chr4_18155040     AAsi    A    G        0      0        2 
   4  chr4_18155040     AKia    A    G        0      0        2 
   4  chr4_18155040     AOna    A    G        0      0        2 
   4  chr4_18155040     ASom    A    G        0      0        2 
   4  chr4_18155040     HCab    A    G        0      0        2 
   4  chr4_18155040     HPrz    A    G        0      0        2 
   4  chr4_18155040     ZBoe    A    G        1      2        2 
   4  chr4_18155040     ZGre    A    G        1      2        2 
   4  chr4_18155040     ZHar    A    G        1      2        2 
   4  chr4_18155040   Sample    A    G        0      0        2 
   4  chr4_18157497     AAsi    C    G        0      0        2 
   4  chr4_18157497     AKia    C    G        0      0        2 
   4  chr4_18157497     AOna    C    G      0.5      1        2 
   4  chr4_18157497     ASom    C    G        0      0        2 
   4  chr4_18157497     HCab    C    G        0      0        2 
   4  chr4_18157497     HPrz    C    G        0      0        2 
   4  chr4_18157497     ZBoe    C    G        0      0        2 
   4  chr4_18157497     ZGre    C    G        0      0        2 
   4  chr4_18157497     ZHar    C    G        0      0        2 
   4  chr4_18157497   Sample    C    G        0      0        2 
   4  chr4_18159576     AAsi    G    A        0      0        2 
   4  chr4_18159576     AKia    G    A        0      0        2 
   4  chr4_18159576     AOna    G    A        0      0        2 
   4  chr4_18159576     ASom    G    A        0      0        2 
   4  chr4_18159576     HCab    G    A        0      0        2 
   4  chr4_18159576     HPrz    G    A        0      0        2 
   4  chr4_18159576     ZBoe    G    A        0      0        2 
   4  chr4_18159576     ZGre    G    A        1      2        2 
   4  chr4_18159576     ZHar    G    A        0      0        2 
   4  chr4_18159576   Sample    G    A        0      0        2 
   4  chr4_18166200     AAsi    G    A      0.5      1        2 
   4  chr4_18166200     AKia    G    A        0      0        2 
   4  chr4_18166200     AOna    G    A        0      0        2 
   4  chr4_18166200     ASom    G    A        0      0        2 
   4  chr4_18166200     HCab    G    A        0      0        2 
   4  chr4_18166200     HPrz    G    A        0      0        2 
   4  chr4_18166200     ZBoe    G    A        0      0        2 
   4  chr4_18166200     ZGre    G    A        0      0        2 
   4  chr4_18166200     ZHar    G    A        0      0        2 
   4  chr4_18166200   Sample    G    A        0      0        2 
   4  chr4_18169325     AAsi    T    C        0      0        2 
   4  chr4_18169325     AKia    T    C        0      0        2 
   4  chr4_18169325     AOna    T    C        0      0        2 
   4  chr4_18169325     ASom    T    C        0      0        2 
   4  chr4_18169325     HCab    T    C        0      0        2 
   4  chr4_18169325     HPrz    T    C        0      0        2 
   4  chr4_18169325     ZBoe    T    C        0      0        2 
   4  chr4_18169325     ZGre    T    C        0      0        2 
   4  chr4_18169325     ZHar    T    C        1      2        2 
   4  chr4_18169325   Sample    T    C        0      0        2 
   4  chr4_18171634     AAsi    C    T        0      0        2 
   4  chr4_18171634     AKia    C    T        0      0        2 
   4  chr4_18171634     AOna    C    T      0.5      1        2 
   4  chr4_18171634     ASom    C    T        0      0        2 
   4  chr4_18171634     HCab    C    T        0      0        2 
   4  chr4_18171634     HPrz    C    T        0      0        2 
   4  chr4_18171634     ZBoe    C    T        0      0        2 
   4  chr4_18171634     ZGre    C    T        0      0        2 
   4  chr4_18171634     ZHar    C    T        0      0        2 
   4  chr4_18171634   Sample    C    T        0      0        2 
   4  chr4_18180669     AAsi    G    A        0      0        2 
   4  chr4_18180669     AKia    G    A      0.5      1        2 
   4  chr4_18180669     AOna    G    A        0      0        2 
   4  chr4_18180669     ASom    G    A        0      0        2 
   4  chr4_18180669     HCab    G    A        0      0        2 
   4  chr4_18180669     HPrz    G    A        0      0        2 
   4  chr4_18180669     ZBoe    G    A        0      0        2 
   4  chr4_18180669     ZGre    G    A        0      0        2 
   4  chr4_18180669     ZHar    G    A        0      0        2 
   4  chr4_18180669   Sample    G    A        0      0        2 
   4  chr4_18184872     AAsi    C    T        0      0        2 
   4  chr4_18184872     AKia    C    T        0      0        2 
   4  chr4_18184872     AOna    C    T        0      0        2 
   4  chr4_18184872     ASom    C    T        0      0        2 
   4  chr4_18184872     HCab    C    T      0.5      1        2 
   4  chr4_18184872     HPrz    C    T        1      2        2 
   4  chr4_18184872     ZBoe    C    T        0      0        2 
   4  chr4_18184872     ZGre    C    T        0      0        2 
   4  chr4_18184872     ZHar    C    T        0      0        2 
   4  chr4_18184872   Sample    C    T        0      0        2 
   4  chr4_18199068     AAsi    C    A        0      0        2 
   4  chr4_18199068     AKia    C    A        0      0        2 
   4  chr4_18199068     AOna    C    A        0      0        2 
   4  chr4_18199068     ASom    C    A        0      0        2 
   4  chr4_18199068     HCab    C    A        1      2        2 
   4  chr4_18199068     HPrz    C    A        1      2        2 
   4  chr4_18199068     ZBoe    C    A        0      0        2 
   4  chr4_18199068     ZGre    C    A        0      0        2 
   4  chr4_18199068     ZHar    C    A        0      0        2 
   4  chr4_18199068   Sample    C    A        0      0        2 
   4  chr4_18199412     AAsi    C    G        0      0        2 
   4  chr4_18199412     AKia    C    G        0      0        2 
   4  chr4_18199412     AOna    C    G        0      0        2 
   4  chr4_18199412     ASom    C    G      0.5      1        2 
   4  chr4_18199412     HCab    C    G        0      0        2 
   4  chr4_18199412     HPrz    C    G        0      0        2 
   4  chr4_18199412     ZBoe    C    G        0      0        2 
   4  chr4_18199412     ZGre    C    G        0      0        2 
   4  chr4_18199412     ZHar    C    G        0      0        2 
   4  chr4_18199412   Sample    C    G        1      2        2 
   4  chr4_18203286     AAsi    T    C        0      0        2 
   4  chr4_18203286     AKia    T    C        0      0        2 
   4  chr4_18203286     AOna    T    C        0      0        2 
   4  chr4_18203286     ASom    T    C        0      0        2 
   4  chr4_18203286     HCab    T    C        0      0        2 
   4  chr4_18203286     HPrz    T    C        0      0        2 
   4  chr4_18203286     ZBoe    T    C        0      0        2 
   4  chr4_18203286     ZGre    T    C        0      0        2 
   4  chr4_18203286     ZHar    T    C      0.5      1        2 
   4  chr4_18203286   Sample    T    C        0      0        2 
   4  chr4_18205103     AAsi    C    T        0      0        2 
   4  chr4_18205103     AKia    C    T        0      0        2 
   4  chr4_18205103     AOna    C    T        0      0        2 
   4  chr4_18205103     ASom    C    T        0      0        2 
   4  chr4_18205103     HCab    C    T      0.5      1        2 
   4  chr4_18205103     HPrz    C    T        1      2        2 
   4  chr4_18205103     ZBoe    C    T        0      0        2 
   4  chr4_18205103     ZGre    C    T        0      0        2 
   4  chr4_18205103     ZHar    C    T        0      0        2 
   4  chr4_18205103   Sample    C    T        0      0        2 
   4  chr4_18210742     AAsi    T    G        0      0        2 
   4  chr4_18210742     AKia    T    G        0      0        2 
   4  chr4_18210742     AOna    T    G        0      0        2 
   4  chr4_18210742     ASom    T    G        0      0        2 
   4  chr4_18210742     HCab    T    G        0      0        2 
   4  chr4_18210742     HPrz    T    G        0      0        2 
   4  chr4_18210742     ZBoe    T    G        0      0        2 
   4  chr4_18210742     ZGre    T    G        0      0        2 
   4  chr4_18210742     ZHar    T    G      0.5      1        2 
   4  chr4_18210742   Sample    T    G        0      0        2 
   4  chr4_18221137     AAsi    C    T        0      0        2 
   4  chr4_18221137     AKia    C    T        0      0        2 
   4  chr4_18221137     AOna    C    T        0      0        2 
   4  chr4_18221137     ASom    C    T        0      0        2 
   4  chr4_18221137     HCab    C    T        0      0        2 
   4  chr4_18221137     HPrz    C    T        0      0        2 
   4  chr4_18221137     ZBoe    C    T        1      2        2 
   4  chr4_18221137     ZGre    C    T        0      0        2 
   4  chr4_18221137     ZHar    C    T        0      0        2 
   4  chr4_18221137   Sample    C    T        0      0        2 
   4  chr4_18223320     AAsi    T    G        0      0        2 
   4  chr4_18223320     AKia    T    G        1      2        2 
   4  chr4_18223320     AOna    T    G      0.5      1        2 
   4  chr4_18223320     ASom    T    G        0      0        2 
   4  chr4_18223320     HCab    T    G        0      0        2 
   4  chr4_18223320     HPrz    T    G        0      0        2 
   4  chr4_18223320     ZBoe    T    G        0      0        2 
   4  chr4_18223320     ZGre    T    G        0      0        2 
   4  chr4_18223320     ZHar    T    G        0      0        2 
   4  chr4_18223320   Sample    T    G        0      0        2 
   4  chr4_18224369     AAsi    G    C        0      0        2 
   4  chr4_18224369     AKia    G    C        0      0        2 
   4  chr4_18224369     AOna    G    C        0      0        2 
   4  chr4_18224369     ASom    G    C        0      0        2 
   4  chr4_18224369     HCab    G    C        1      2        2 
   4  chr4_18224369     HPrz    G    C        1      2        2 
   4  chr4_18224369     ZBoe    G    C        0      0        2 
   4  chr4_18224369     ZGre    G    C        0      0        2 
   4  chr4_18224369     ZHar    G    C        0      0        2 
   4  chr4_18224369   Sample    G    C        0      0        2 
   4  chr4_18225291     AAsi    T    C        0      0        2 
   4  chr4_18225291     AKia    T    C        0      0        2 
   4  chr4_18225291     AOna    T    C        0      0        2 
   4  chr4_18225291     ASom    T    C        0      0        2 
   4  chr4_18225291     HCab    T    C        0      0        2 
   4  chr4_18225291     HPrz    T    C      0.5      1        2 
   4  chr4_18225291     ZBoe    T    C        0      0        2 
   4  chr4_18225291     ZGre    T    C        0      0        2 
   4  chr4_18225291     ZHar    T    C        0      0        2 
   4  chr4_18225291   Sample    T    C        0      0        2 
   4  chr4_18226904     AAsi    A    G        0      0        2 
   4  chr4_18226904     AKia    A    G        0      0        2 
   4  chr4_18226904     AOna    A    G        0      0        2 
   4  chr4_18226904     ASom    A    G        0      0        2 
   4  chr4_18226904     HCab    A    G      0.5      1        2 
   4  chr4_18226904     HPrz    A    G        0      0        2 
   4  chr4_18226904     ZBoe    A    G        0      0        2 
   4  chr4_18226904     ZGre    A    G        0      0        2 
   4  chr4_18226904     ZHar    A    G        0      0        2 
   4  chr4_18226904   Sample    A    G        0      0        2 
   4  chr4_18230114     AAsi    A    G        0      0        2 
   4  chr4_18230114     AKia    A    G        0      0        2 
   4  chr4_18230114     AOna    A    G        0      0        2 
   4  chr4_18230114     ASom    A    G        0      0        2 
   4  chr4_18230114     HCab    A    G        1      2        2 
   4  chr4_18230114     HPrz    A    G        1      2        2 
   4  chr4_18230114     ZBoe    A    G        0      0        2 
   4  chr4_18230114     ZGre    A    G        0      0        2 
   4  chr4_18230114     ZHar    A    G        0      0        2 
   4  chr4_18230114   Sample    A    G        0      0        2 
   4  chr4_18233616     AAsi    T    C        1      2        2 
   4  chr4_18233616     AKia    T    C        1      2        2 
   4  chr4_18233616     AOna    T    C        1      2        2 
   4  chr4_18233616     ASom    T    C        1      2        2 
   4  chr4_18233616     HCab    T    C        0      0        2 
   4  chr4_18233616     HPrz    T    C        0      0        2 
   4  chr4_18233616     ZBoe    T    C        0      0        2 
   4  chr4_18233616     ZGre    T    C        0      0        2 
   4  chr4_18233616     ZHar    T    C        0      0        2 
   4  chr4_18233616   Sample    T    C        1      2        2 
   4  chr4_18250567     AAsi    A    C        0      0        2 
   4  chr4_18250567     AKia    A    C        0      0        2 
   4  chr4_18250567     AOna    A    C      0.5      1        2 
   4  chr4_18250567     ASom    A    C        0      0        2 
   4  chr4_18250567     HCab    A    C        0      0        2 
   4  chr4_18250567     HPrz    A    C        0      0        2 
   4  chr4_18250567     ZBoe    A    C        0      0        2 
   4  chr4_18250567     ZGre    A    C        0      0        2 
   4  chr4_18250567     ZHar    A    C        0      0        2 
   4  chr4_18250567   Sample    A    C        0      0        2 
   4  chr4_18252764     AAsi    G    A        0      0        2 
   4  chr4_18252764     AKia    G    A        0      0        2 
   4  chr4_18252764     AOna    G    A        0      0        2 
   4  chr4_18252764     ASom    G    A        0      0        2 
   4  chr4_18252764     HCab    G    A        1      2        2 
   4  chr4_18252764     HPrz    G    A        1      2        2 
   4  chr4_18252764     ZBoe    G    A        0      0        2 
   4  chr4_18252764     ZGre    G    A        0      0        2 
   4  chr4_18252764     ZHar    G    A        0      0        2 
   4  chr4_18252764   Sample    G    A        0      0        2 
   4  chr4_18254247     AAsi    C    T        0      0        2 
   4  chr4_18254247     AKia    C    T        0      0        2 
   4  chr4_18254247     AOna    C    T        0      0        2 
   4  chr4_18254247     ASom    C    T        0      0        2 
   4  chr4_18254247     HCab    C    T        1      2        2 
   4  chr4_18254247     HPrz    C    T        1      2        2 
   4  chr4_18254247     ZBoe    C    T        0      0        2 
   4  chr4_18254247     ZGre    C    T        0      0        2 
   4  chr4_18254247     ZHar    C    T        0      0        2 
   4  chr4_18254247   Sample    C    T        0      0        2 
   4  chr4_18256438     AAsi    T    C        0      0        2 
   4  chr4_18256438     AKia    T    C        0      0        2 
   4  chr4_18256438     AOna    T    C        0      0        2 
   4  chr4_18256438     ASom    T    C        0      0        2 
   4  chr4_18256438     HCab    T    C        0      0        2 
   4  chr4_18256438     HPrz    T    C        0      0        2 
   4  chr4_18256438     ZBoe    T    C      0.5      1        2 
   4  chr4_18256438     ZGre    T    C        0      0        2 
   4  chr4_18256438     ZHar    T    C        0      0        2 
   4  chr4_18256438   Sample    T    C        0      0        2 
   4  chr4_18256624     AAsi    T    C        0      0        2 
   4  chr4_18256624     AKia    T    C        0      0        2 
   4  chr4_18256624     AOna    T    C        0      0        2 
   4  chr4_18256624     ASom    T    C        0      0        2 
   4  chr4_18256624     HCab    T    C        0      0        2 
   4  chr4_18256624     HPrz    T    C        0      0        2 
   4  chr4_18256624     ZBoe    T    C        0      0        2 
   4  chr4_18256624     ZGre    T    C        0      0        2 
   4  chr4_18256624     ZHar    T    C      0.5      1        2 
   4  chr4_18256624   Sample    T    C        0      0        2 
   4  chr4_18257597     AAsi    T    C        0      0        2 
   4  chr4_18257597     AKia    T    C        0      0        2 
   4  chr4_18257597     AOna    T    C        0      0        2 
   4  chr4_18257597     ASom    T    C        0      0        2 
   4  chr4_18257597     HCab    T    C        1      2        2 
   4  chr4_18257597     HPrz    T    C        1      2        2 
   4  chr4_18257597     ZBoe    T    C        0      0        2 
   4  chr4_18257597     ZGre    T    C        0      0        2 
   4  chr4_18257597     ZHar    T    C        0      0        2 
   4  chr4_18257597   Sample    T    C        0      0        2 
   4  chr4_18257742     AAsi    G    C        0      0        2 
   4  chr4_18257742     AKia    G    C        0      0        2 
   4  chr4_18257742     AOna    G    C        0      0        2 
   4  chr4_18257742     ASom    G    C        0      0        2 
   4  chr4_18257742     HCab    G    C        1      2        2 
   4  chr4_18257742     HPrz    G    C        1      2        2 
   4  chr4_18257742     ZBoe    G    C        0      0        2 
   4  chr4_18257742     ZGre    G    C        0      0        2 
   4  chr4_18257742     ZHar    G    C        0      0        2 
   4  chr4_18257742   Sample    G    C        0      0        2 
   4  chr4_18260594     AAsi    A    G        0      0        2 
   4  chr4_18260594     AKia    A    G        0      0        2 
   4  chr4_18260594     AOna    A    G        0      0        2 
   4  chr4_18260594     ASom    A    G        0      0        2 
   4  chr4_18260594     HCab    A    G      0.5      1        2 
   4  chr4_18260594     HPrz    A    G        0      0        2 
   4  chr4_18260594     ZBoe    A    G        0      0        2 
   4  chr4_18260594     ZGre    A    G        0      0        2 
   4  chr4_18260594     ZHar    A    G        0      0        2 
   4  chr4_18260594   Sample    A    G        0      0        2 
   4  chr4_18260855     AAsi    G    A        0      0        2 
   4  chr4_18260855     AKia    G    A        0      0        2 
   4  chr4_18260855     AOna    G    A        0      0        2 
   4  chr4_18260855     ASom    G    A        0      0        2 
   4  chr4_18260855     HCab    G    A      0.5      1        2 
   4  chr4_18260855     HPrz    G    A        0      0        2 
   4  chr4_18260855     ZBoe    G    A        0      0        2 
   4  chr4_18260855     ZGre    G    A        0      0        2 
   4  chr4_18260855     ZHar    G    A        0      0        2 
   4  chr4_18260855   Sample    G    A        0      0        2 
   4  chr4_18275058     AAsi    T    C        0      0        2 
   4  chr4_18275058     AKia    T    C        0      0        2 
   4  chr4_18275058     AOna    T    C        0      0        2 
   4  chr4_18275058     ASom    T    C        0      0        2 
   4  chr4_18275058     HCab    T    C      0.5      1        2 
   4  chr4_18275058     HPrz    T    C        0      0        2 
   4  chr4_18275058     ZBoe    T    C        0      0        2 
   4  chr4_18275058     ZGre    T    C        0      0        2 
   4  chr4_18275058     ZHar    T    C        0      0        2 
   4  chr4_18275058   Sample    T    C        0      0        2 
   4  chr4_18281064     AAsi    A    G        1      2        2 
   4  chr4_18281064     AKia    A    G        0      0        2 
   4  chr4_18281064     AOna    A    G        0      0        2 
   4  chr4_18281064     ASom    A    G        1      2        2 
   4  chr4_18281064     HCab    A    G        0      0        2 
   4  chr4_18281064     HPrz    A    G        0      0        2 
   4  chr4_18281064     ZBoe    A    G        0      0        2 
   4  chr4_18281064     ZGre    A    G        0      0        2 
   4  chr4_18281064     ZHar    A    G        0      0        2 
   4  chr4_18281064   Sample    A    G        1      2        2 
   4  chr4_18283160     AAsi    T    C        0      0        2 
   4  chr4_18283160     AKia    T    C        0      0        2 
   4  chr4_18283160     AOna    T    C        0      0        2 
   4  chr4_18283160     ASom    T    C        0      0        2 
   4  chr4_18283160     HCab    T    C        1      2        2 
   4  chr4_18283160     HPrz    T    C        1      2        2 
   4  chr4_18283160     ZBoe    T    C        0      0        2 
   4  chr4_18283160     ZGre    T    C        0      0        2 
   4  chr4_18283160     ZHar    T    C        0      0        2 
   4  chr4_18283160   Sample    T    C        0      0        2 
   4  chr4_18283486     AAsi    C    T        0      0        2 
   4  chr4_18283486     AKia    C    T        0      0        2 
   4  chr4_18283486     AOna    C    T        0      0        2 
   4  chr4_18283486     ASom    C    T        0      0        2 
   4  chr4_18283486     HCab    C    T        1      2        2 
   4  chr4_18283486     HPrz    C    T      0.5      1        2 
   4  chr4_18283486     ZBoe    C    T        0      0        2 
   4  chr4_18283486     ZGre    C    T        0      0        2 
   4  chr4_18283486     ZHar    C    T        0      0        2 
   4  chr4_18283486   Sample    C    T        0      0        2 
   4  chr4_18289015     AAsi    T    A        0      0        2 
   4  chr4_18289015     AKia    T    A        0      0        2 
   4  chr4_18289015     AOna    T    A        0      0        2 
   4  chr4_18289015     ASom    T    A        0      0        2 
   4  chr4_18289015     HCab    T    A        0      0        2 
   4  chr4_18289015     HPrz    T    A        0      0        2 
   4  chr4_18289015     ZBoe    T    A        0      0        2 
   4  chr4_18289015     ZGre    T    A        0      0        2 
   4  chr4_18289015     ZHar    T    A        1      2        2 
   4  chr4_18289015   Sample    T    A        0      0        2 
   4  chr4_18290673     AAsi    A    C        0      0        2 
   4  chr4_18290673     AKia    A    C        0      0        2 
   4  chr4_18290673     AOna    A    C        0      0        2 
   4  chr4_18290673     ASom    A    C        0      0        2 
   4  chr4_18290673     HCab    A    C        1      2        2 
   4  chr4_18290673     HPrz    A    C      0.5      1        2 
   4  chr4_18290673     ZBoe    A    C        0      0        2 
   4  chr4_18290673     ZGre    A    C        0      0        2 
   4  chr4_18290673     ZHar    A    C        0      0        2 
   4  chr4_18290673   Sample    A    C        0      0        2 
   4  chr4_18291111     AAsi    A    G        0      0        2 
   4  chr4_18291111     AKia    A    G        0      0        2 
   4  chr4_18291111     AOna    A    G      0.5      1        2 
   4  chr4_18291111     ASom    A    G        0      0        2 
   4  chr4_18291111     HCab    A    G        0      0        2 
   4  chr4_18291111     HPrz    A    G        0      0        2 
   4  chr4_18291111     ZBoe    A    G        0      0        2 
   4  chr4_18291111     ZGre    A    G        0      0        2 
   4  chr4_18291111     ZHar    A    G        0      0        2 
   4  chr4_18291111   Sample    A    G        0      0        2 
   4  chr4_18291115     AAsi    G    A        1      2        2 
   4  chr4_18291115     AKia    G    A        0      0        2 
   4  chr4_18291115     AOna    G    A        0      0        2 
   4  chr4_18291115     ASom    G    A        1      2        2 
   4  chr4_18291115     HCab    G    A        0      0        2 
   4  chr4_18291115     HPrz    G    A        0      0        2 
   4  chr4_18291115     ZBoe    G    A        0      0        2 
   4  chr4_18291115     ZGre    G    A        0      0        2 
   4  chr4_18291115     ZHar    G    A        0      0        2 
   4  chr4_18291115   Sample    G    A        1      2        2 
   4  chr4_18296295     AAsi    A    G        0      0        2 
   4  chr4_18296295     AKia    A    G        1      2        2 
   4  chr4_18296295     AOna    A    G        1      2        2 
   4  chr4_18296295     ASom    A    G        0      0        2 
   4  chr4_18296295     HCab    A    G      0.5      1        2 
   4  chr4_18296295     HPrz    A    G      0.5      1        2 
   4  chr4_18296295     ZBoe    A    G        0      0        2 
   4  chr4_18296295     ZGre    A    G        0      0        2 
   4  chr4_18296295     ZHar    A    G        0      0        2 
   4  chr4_18296295   Sample    A    G        0      0        2 
   4  chr4_18301678     AAsi    T    C        0      0        2 
   4  chr4_18301678     AKia    T    C        0      0        2 
   4  chr4_18301678     AOna    T    C        0      0        2 
   4  chr4_18301678     ASom    T    C        0      0        2 
   4  chr4_18301678     HCab    T    C      0.5      1        2 
   4  chr4_18301678     HPrz    T    C        0      0        2 
   4  chr4_18301678     ZBoe    T    C      0.5      1        2 
   4  chr4_18301678     ZGre    T    C        0      0        2 
   4  chr4_18301678     ZHar    T    C        0      0        2 
   4  chr4_18301678   Sample    T    C        0      0        2 
   4  chr4_18306044     AAsi    A    G        0      0        2 
   4  chr4_18306044     AKia    A    G        0      0        2 
   4  chr4_18306044     AOna    A    G        0      0        2 
   4  chr4_18306044     ASom    A    G        0      0        2 
   4  chr4_18306044     HCab    A    G        1      2        2 
   4  chr4_18306044     HPrz    A    G        1      2        2 
   4  chr4_18306044     ZBoe    A    G        0      0        2 
   4  chr4_18306044     ZGre    A    G        0      0        2 
   4  chr4_18306044     ZHar    A    G        0      0        2 
   4  chr4_18306044   Sample    A    G        0      0        2 
   4  chr4_18310766     AAsi    T    A        0      0        2 
   4  chr4_18310766     AKia    T    A        0      0        2 
   4  chr4_18310766     AOna    T    A        0      0        2 
   4  chr4_18310766     ASom    T    A        0      0        2 
   4  chr4_18310766     HCab    T    A        1      2        2 
   4  chr4_18310766     HPrz    T    A      0.5      1        2 
   4  chr4_18310766     ZBoe    T    A        0      0        2 
   4  chr4_18310766     ZGre    T    A        0      0        2 
   4  chr4_18310766     ZHar    T    A        0      0        2 
   4  chr4_18310766   Sample    T    A        0      0        2 
   4  chr4_18312574     AAsi    A    T        0      0        2 
   4  chr4_18312574     AKia    A    T        0      0        2 
   4  chr4_18312574     AOna    A    T        0      0        2 
   4  chr4_18312574     ASom    A    T        0      0        2 
   4  chr4_18312574     HCab    A    T      0.5      1        2 
   4  chr4_18312574     HPrz    A    T        0      0        2 
   4  chr4_18312574     ZBoe    A    T        0      0        2 
   4  chr4_18312574     ZGre    A    T        0      0        2 
   4  chr4_18312574     ZHar    A    T        0      0        2 
   4  chr4_18312574   Sample    A    T        0      0        2 
   4  chr4_18320960     AAsi    C    A        0      0        2 
   4  chr4_18320960     AKia    C    A        0      0        2 
   4  chr4_18320960     AOna    C    A        0      0        2 
   4  chr4_18320960     ASom    C    A        0      0        2 
   4  chr4_18320960     HCab    C    A        0      0        2 
   4  chr4_18320960     HPrz    C    A        0      0        2 
   4  chr4_18320960     ZBoe    C    A        0      0        2 
   4  chr4_18320960     ZGre    C    A        1      2        2 
   4  chr4_18320960     ZHar    C    A        0      0        2 
   4  chr4_18320960   Sample    C    A        0      0        2 
   4  chr4_18321551     AAsi    G    C        0      0        2 
   4  chr4_18321551     AKia    G    C        0      0        2 
   4  chr4_18321551     AOna    G    C        0      0        2 
   4  chr4_18321551     ASom    G    C        0      0        2 
   4  chr4_18321551     HCab    G    C        1      2        2 
   4  chr4_18321551     HPrz    G    C        1      2        2 
   4  chr4_18321551     ZBoe    G    C        0      0        2 
   4  chr4_18321551     ZGre    G    C        0      0        2 
   4  chr4_18321551     ZHar    G    C        0      0        2 
   4  chr4_18321551   Sample    G    C        0      0        2 
   4  chr4_18323540     AAsi    T    C        0      0        2 
   4  chr4_18323540     AKia    T    C        0      0        2 
   4  chr4_18323540     AOna    T    C        0      0        2 
   4  chr4_18323540     ASom    T    C        0      0        2 
   4  chr4_18323540     HCab    T    C      0.5      1        2 
   4  chr4_18323540     HPrz    T    C      0.5      1        2 
   4  chr4_18323540     ZBoe    T    C      0.5      1        2 
   4  chr4_18323540     ZGre    T    C      0.5      1        2 
   4  chr4_18323540     ZHar    T    C        0      0        2 
   4  chr4_18323540   Sample    T    C        0      0        2 
   4  chr4_18329151     AAsi    G    A        0      0        2 
   4  chr4_18329151     AKia    G    A        0      0        2 
   4  chr4_18329151     AOna    G    A        0      0        2 
   4  chr4_18329151     ASom    G    A        0      0        2 
   4  chr4_18329151     HCab    G    A        0      0        2 
   4  chr4_18329151     HPrz    G    A        0      0        2 
   4  chr4_18329151     ZBoe    G    A        0      0        2 
   4  chr4_18329151     ZGre    G    A        1      2        2 
   4  chr4_18329151     ZHar    G    A        0      0        2 
   4  chr4_18329151   Sample    G    A        0      0        2 
   4  chr4_18329741     AAsi    A    G        0      0        2 
   4  chr4_18329741     AKia    A    G        1      2        2 
   4  chr4_18329741     AOna    A    G        0      0        2 
   4  chr4_18329741     ASom    A    G        0      0        2 
   4  chr4_18329741     HCab    A    G        0      0        2 
   4  chr4_18329741     HPrz    A    G        0      0        2 
   4  chr4_18329741     ZBoe    A    G        0      0        2 
   4  chr4_18329741     ZGre    A    G        1      2        2 
   4  chr4_18329741     ZHar    A    G        1      2        2 
   4  chr4_18329741   Sample    A    G        0      0        2 
   4  chr4_18329788     AAsi    G    A        1      2        2 
   4  chr4_18329788     AKia    G    A        0      0        2 
   4  chr4_18329788     AOna    G    A        0      0        2 
   4  chr4_18329788     ASom    G    A        1      2        2 
   4  chr4_18329788     HCab    G    A        1      2        2 
   4  chr4_18329788     HPrz    G    A        1      2        2 
   4  chr4_18329788     ZBoe    G    A        0      0        2 
   4  chr4_18329788     ZGre    G    A        0      0        2 
   4  chr4_18329788     ZHar    G    A        0      0        2 
   4  chr4_18329788   Sample    G    A        1      2        2 
   4  chr4_18330693     AAsi    A    G        0      0        2 
   4  chr4_18330693     AKia    A    G        1      2        2 
   4  chr4_18330693     AOna    A    G        0      0        2 
   4  chr4_18330693     ASom    A    G        0      0        2 
   4  chr4_18330693     HCab    A    G        0      0        2 
   4  chr4_18330693     HPrz    A    G        0      0        2 
   4  chr4_18330693     ZBoe    A    G        0      0        2 
   4  chr4_18330693     ZGre    A    G        0      0        2 
   4  chr4_18330693     ZHar    A    G        0      0        2 
   4  chr4_18330693   Sample    A    G        0      0        2 
   4  chr4_18335318     AAsi    G    A        0      0        2 
   4  chr4_18335318     AKia    G    A        0      0        2 
   4  chr4_18335318     AOna    G    A        0      0        2 
   4  chr4_18335318     ASom    G    A        0      0        2 
   4  chr4_18335318     HCab    G    A        0      0        2 
   4  chr4_18335318     HPrz    G    A        0      0        2 
   4  chr4_18335318     ZBoe    G    A      0.5      1        2 
   4  chr4_18335318     ZGre    G    A        0      0        2 
   4  chr4_18335318     ZHar    G    A        0      0        2 
   4  chr4_18335318   Sample    G    A        0      0        2 
   4  chr4_18338832     AAsi    C    T        0      0        2 
   4  chr4_18338832     AKia    C    T        0      0        2 
   4  chr4_18338832     AOna    C    T        0      0        2 
   4  chr4_18338832     ASom    C    T        0      0        2 
   4  chr4_18338832     HCab    C    T        0      0        2 
   4  chr4_18338832     HPrz    C    T      0.5      1        2 
   4  chr4_18338832     ZBoe    C    T        0      0        2 
   4  chr4_18338832     ZGre    C    T        0      0        2 
   4  chr4_18338832     ZHar    C    T        0      0        2 
   4  chr4_18338832   Sample    C    T        0      0        2 
   4  chr4_18342121     AAsi    T    A        1      2        2 
   4  chr4_18342121     AKia    T    A        0      0        2 
   4  chr4_18342121     AOna    T    A        0      0        2 
   4  chr4_18342121     ASom    T    A        1      2        2 
   4  chr4_18342121     HCab    T    A        0      0        2 
   4  chr4_18342121     HPrz    T    A        0      0        2 
   4  chr4_18342121     ZBoe    T    A        0      0        2 
   4  chr4_18342121     ZGre    T    A        0      0        2 
   4  chr4_18342121     ZHar    T    A        0      0        2 
   4  chr4_18342121   Sample    T    A        1      2        2 
   4  chr4_18346116     AAsi    A    T        0      0        2 
   4  chr4_18346116     AKia    A    T        0      0        2 
   4  chr4_18346116     AOna    A    T        0      0        2 
   4  chr4_18346116     ASom    A    T        0      0        2 
   4  chr4_18346116     HCab    A    T        0      0        2 
   4  chr4_18346116     HPrz    A    T        0      0        2 
   4  chr4_18346116     ZBoe    A    T      0.5      1        2 
   4  chr4_18346116     ZGre    A    T        0      0        2 
   4  chr4_18346116     ZHar    A    T        0      0        2 
   4  chr4_18346116   Sample    A    T        0      0        2 
   4  chr4_18348585     AAsi    T    G        0      0        2 
   4  chr4_18348585     AKia    T    G        0      0        2 
   4  chr4_18348585     AOna    T    G        0      0        2 
   4  chr4_18348585     ASom    T    G        0      0        2 
   4  chr4_18348585     HCab    T    G        0      0        2 
   4  chr4_18348585     HPrz    T    G        0      0        2 
   4  chr4_18348585     ZBoe    T    G        0      0        2 
   4  chr4_18348585     ZGre    T    G        0      0        2 
   4  chr4_18348585     ZHar    T    G        1      2        2 
   4  chr4_18348585   Sample    T    G        0      0        2 
   4  chr4_18352054     AAsi    T    C        0      0        2 
   4  chr4_18352054     AKia    T    C        0      0        2 
   4  chr4_18352054     AOna    T    C        0      0        2 
   4  chr4_18352054     ASom    T    C        0      0        2 
   4  chr4_18352054     HCab    T    C        0      0        2 
   4  chr4_18352054     HPrz    T    C        0      0        2 
   4  chr4_18352054     ZBoe    T    C        0      0        2 
   4  chr4_18352054     ZGre    T    C        1      2        2 
   4  chr4_18352054     ZHar    T    C        0      0        2 
   4  chr4_18352054   Sample    T    C        0      0        2 
   4  chr4_18352492     AAsi    G    A        0      0        2 
   4  chr4_18352492     AKia    G    A        0      0        2 
   4  chr4_18352492     AOna    G    A        0      0        2 
   4  chr4_18352492     ASom    G    A        0      0        2 
   4  chr4_18352492     HCab    G    A        0      0        2 
   4  chr4_18352492     HPrz    G    A        0      0        2 
   4  chr4_18352492     ZBoe    G    A        0      0        2 
   4  chr4_18352492     ZGre    G    A      0.5      1        2 
   4  chr4_18352492     ZHar    G    A        0      0        2 
   4  chr4_18352492   Sample    G    A        0      0        2 
   4  chr4_18354387     AAsi    G    C        1      2        2 
   4  chr4_18354387     AKia    G    C        0      0        2 
   4  chr4_18354387     AOna    G    C        0      0        2 
   4  chr4_18354387     ASom    G    C        1      2        2 
   4  chr4_18354387     HCab    G    C        0      0        2 
   4  chr4_18354387     HPrz    G    C        0      0        2 
   4  chr4_18354387     ZBoe    G    C        0      0        2 
   4  chr4_18354387     ZGre    G    C        0      0        2 
   4  chr4_18354387     ZHar    G    C        0      0        2 
   4  chr4_18354387   Sample    G    C        1      2        2 
   4  chr4_18357891     AAsi    A    G        0      0        2 
   4  chr4_18357891     AKia    A    G        0      0        2 
   4  chr4_18357891     AOna    A    G        0      0        2 
   4  chr4_18357891     ASom    A    G        0      0        2 
   4  chr4_18357891     HCab    A    G        0      0        2 
   4  chr4_18357891     HPrz    A    G        0      0        2 
   4  chr4_18357891     ZBoe    A    G        1      2        2 
   4  chr4_18357891     ZGre    A    G        0      0        2 
   4  chr4_18357891     ZHar    A    G        0      0        2 
   4  chr4_18357891   Sample    A    G        0      0        2 
   4  chr4_18358832     AAsi    C    A        0      0        2 
   4  chr4_18358832     AKia    C    A        0      0        2 
   4  chr4_18358832     AOna    C    A        0      0        2 
   4  chr4_18358832     ASom    C    A        0      0        2 
   4  chr4_18358832     HCab    C    A        0      0        2 
   4  chr4_18358832     HPrz    C    A        0      0        2 
   4  chr4_18358832     ZBoe    C    A        1      2        2 
   4  chr4_18358832     ZGre    C    A        0      0        2 
   4  chr4_18358832     ZHar    C    A        0      0        2 
   4  chr4_18358832   Sample    C    A        0      0        2 
   4  chr4_18358907     AAsi    G    A        0      0        2 
   4  chr4_18358907     AKia    G    A        0      0        2 
   4  chr4_18358907     AOna    G    A        0      0        2 
   4  chr4_18358907     ASom    G    A        0      0        2 
   4  chr4_18358907     HCab    G    A        1      2        2 
   4  chr4_18358907     HPrz    G    A        1      2        2 
   4  chr4_18358907     ZBoe    G    A        0      0        2 
   4  chr4_18358907     ZGre    G    A        0      0        2 
   4  chr4_18358907     ZHar    G    A        0      0        2 
   4  chr4_18358907   Sample    G    A        0      0        2 
   4  chr4_18361829     AAsi    T    C        1      2        2 
   4  chr4_18361829     AKia    T    C        0      0        2 
   4  chr4_18361829     AOna    T    C        0      0        2 
   4  chr4_18361829     ASom    T    C        1      2        2 
   4  chr4_18361829     HCab    T    C        0      0        2 
   4  chr4_18361829     HPrz    T    C        0      0        2 
   4  chr4_18361829     ZBoe    T    C        0      0        2 
   4  chr4_18361829     ZGre    T    C        0      0        2 
   4  chr4_18361829     ZHar    T    C        0      0        2 
   4  chr4_18361829   Sample    T    C        1      2        2 
   4  chr4_18362531     AAsi    G    A        0      0        2 
   4  chr4_18362531     AKia    G    A        0      0        2 
   4  chr4_18362531     AOna    G    A        0      0        2 
   4  chr4_18362531     ASom    G    A        0      0        2 
   4  chr4_18362531     HCab    G    A        0      0        2 
   4  chr4_18362531     HPrz    G    A        0      0        2 
   4  chr4_18362531     ZBoe    G    A      0.5      1        2 
   4  chr4_18362531     ZGre    G    A        0      0        2 
   4  chr4_18362531     ZHar    G    A        0      0        2 
   4  chr4_18362531   Sample    G    A        0      0        2 
   4  chr4_18368010     AAsi    C    T        0      0        2 
   4  chr4_18368010     AKia    C    T        0      0        2 
   4  chr4_18368010     AOna    C    T        0      0        2 
   4  chr4_18368010     ASom    C    T        0      0        2 
   4  chr4_18368010     HCab    C    T        0      0        2 
   4  chr4_18368010     HPrz    C    T        0      0        2 
   4  chr4_18368010     ZBoe    C    T        0      0        2 
   4  chr4_18368010     ZGre    C    T        0      0        2 
   4  chr4_18368010     ZHar    C    T        1      2        2 
   4  chr4_18368010   Sample    C    T        0      0        2 
   4  chr4_18375237     AAsi    T    A        0      0        2 
   4  chr4_18375237     AKia    T    A        1      2        2 
   4  chr4_18375237     AOna    T    A        0      0        2 
   4  chr4_18375237     ASom    T    A        0      0        2 
   4  chr4_18375237     HCab    T    A        0      0        2 
   4  chr4_18375237     HPrz    T    A        0      0        2 
   4  chr4_18375237     ZBoe    T    A        0      0        2 
   4  chr4_18375237     ZGre    T    A        0      0        2 
   4  chr4_18375237     ZHar    T    A        0      0        2 
   4  chr4_18375237   Sample    T    A        0      0        2 
   4  chr4_18381532     AAsi    G    A        0      0        2 
   4  chr4_18381532     AKia    G    A        1      2        2 
   4  chr4_18381532     AOna    G    A        0      0        2 
   4  chr4_18381532     ASom    G    A        0      0        2 
   4  chr4_18381532     HCab    G    A        1      2        2 
   4  chr4_18381532     HPrz    G    A        1      2        2 
   4  chr4_18381532     ZBoe    G    A        0      0        2 
   4  chr4_18381532     ZGre    G    A        0      0        2 
   4  chr4_18381532     ZHar    G    A        0      0        2 
   4  chr4_18381532   Sample    G    A        0      0        2 
   4  chr4_18417448     AAsi    T    C        0      0        2 
   4  chr4_18417448     AKia    T    C        0      0        2 
   4  chr4_18417448     AOna    T    C        0      0        2 
   4  chr4_18417448     ASom    T    C        0      0        2 
   4  chr4_18417448     HCab    T    C        1      2        2 
   4  chr4_18417448     HPrz    T    C        1      2        2 
   4  chr4_18417448     ZBoe    T    C        0      0        2 
   4  chr4_18417448     ZGre    T    C        0      0        2 
   4  chr4_18417448     ZHar    T    C        0      0        2 
   4  chr4_18417448   Sample    T    C        0      0        2 
   4  chr4_18425900     AAsi    C    G        0      0        2 
   4  chr4_18425900     AKia    C    G        0      0        2 
   4  chr4_18425900     AOna    C    G      0.5      1        2 
   4  chr4_18425900     ASom    C    G        0      0        2 
   4  chr4_18425900     HCab    C    G        0      0        2 
   4  chr4_18425900     HPrz    C    G        0      0        2 
   4  chr4_18425900     ZBoe    C    G        0      0        2 
   4  chr4_18425900     ZGre    C    G        0      0        2 
   4  chr4_18425900     ZHar    C    G        0      0        2 
   4  chr4_18425900   Sample    C    G        0      0        2 
   4  chr4_18429029     AAsi    A    G        0      0        2 
   4  chr4_18429029     AKia    A    G        0      0        2 
   4  chr4_18429029     AOna    A    G        0      0        2 
   4  chr4_18429029     ASom    A    G        0      0        2 
   4  chr4_18429029     HCab    A    G        0      0        2 
   4  chr4_18429029     HPrz    A    G        0      0        2 
   4  chr4_18429029     ZBoe    A    G      0.5      1        2 
   4  chr4_18429029     ZGre    A    G        0      0        2 
   4  chr4_18429029     ZHar    A    G        0      0        2 
   4  chr4_18429029   Sample    A    G        0      0        2 
   4  chr4_18433646     AAsi    T    C        0      0        2 
   4  chr4_18433646     AKia    T    C        0      0        2 
   4  chr4_18433646     AOna    T    C        0      0        2 
   4  chr4_18433646     ASom    T    C        0      0        2 
   4  chr4_18433646     HCab    T    C        0      0        2 
   4  chr4_18433646     HPrz    T    C        0      0        2 
   4  chr4_18433646     ZBoe    T    C        0      0        2 
   4  chr4_18433646     ZGre    T    C        1      2        2 
   4  chr4_18433646     ZHar    T    C        0      0        2 
   4  chr4_18433646   Sample    T    C        0      0        2 
   4  chr4_18433996     AAsi    A    G        0      0        2 
   4  chr4_18433996     AKia    A    G        0      0        2 
   4  chr4_18433996     AOna    A    G        0      0        2 
   4  chr4_18433996     ASom    A    G        0      0        2 
   4  chr4_18433996     HCab    A    G        0      0        2 
   4  chr4_18433996     HPrz    A    G        0      0        2 
   4  chr4_18433996     ZBoe    A    G      0.5      1        2 
   4  chr4_18433996     ZGre    A    G        0      0        2 
   4  chr4_18433996     ZHar    A    G        0      0        2 
   4  chr4_18433996   Sample    A    G        0      0        2 
   4  chr4_18434606     AAsi    G    A        0      0        2 
   4  chr4_18434606     AKia    G    A        0      0        2 
   4  chr4_18434606     AOna    G    A        0      0        2 
   4  chr4_18434606     ASom    G    A        0      0        2 
   4  chr4_18434606     HCab    G    A        0      0        2 
   4  chr4_18434606     HPrz    G    A        0      0        2 
   4  chr4_18434606     ZBoe    G    A      0.5      1        2 
   4  chr4_18434606     ZGre    G    A        0      0        2 
   4  chr4_18434606     ZHar    G    A        0      0        2 
   4  chr4_18434606   Sample    G    A        0      0        2 
   4  chr4_18437992     AAsi    T    C        0      0        2 
   4  chr4_18437992     AKia    T    C        0      0        2 
   4  chr4_18437992     AOna    T    C        0      0        2 
   4  chr4_18437992     ASom    T    C        0      0        2 
   4  chr4_18437992     HCab    T    C        1      2        2 
   4  chr4_18437992     HPrz    T    C        1      2        2 
   4  chr4_18437992     ZBoe    T    C      0.5      1        2 
   4  chr4_18437992     ZGre    T    C        0      0        2 
   4  chr4_18437992     ZHar    T    C        0      0        2 
   4  chr4_18437992   Sample    T    C        0      0        2 
   4  chr4_18459904     AAsi    C    G        0      0        2 
   4  chr4_18459904     AKia    C    G        1      2        2 
   4  chr4_18459904     AOna    C    G        0      0        2 
   4  chr4_18459904     ASom    C    G        0      0        2 
   4  chr4_18459904     HCab    C    G        0      0        2 
   4  chr4_18459904     HPrz    C    G        0      0        2 
   4  chr4_18459904     ZBoe    C    G        0      0        2 
   4  chr4_18459904     ZGre    C    G        0      0        2 
   4  chr4_18459904     ZHar    C    G        0      0        2 
   4  chr4_18459904   Sample    C    G        0      0        2 
   4  chr4_18460456     AAsi    T    C        0      0        2 
   4  chr4_18460456     AKia    T    C        0      0        2 
   4  chr4_18460456     AOna    T    C        0      0        2 
   4  chr4_18460456     ASom    T    C        0      0        2 
   4  chr4_18460456     HCab    T    C        0      0        2 
   4  chr4_18460456     HPrz    T    C        0      0        2 
   4  chr4_18460456     ZBoe    T    C      0.5      1        2 
   4  chr4_18460456     ZGre    T    C        0      0        2 
   4  chr4_18460456     ZHar    T    C        0      0        2 
   4  chr4_18460456   Sample    T    C        0      0        2 
   4  chr4_18465612     AAsi    A    T        0      0        2 
   4  chr4_18465612     AKia    A    T        0      0        2 
   4  chr4_18465612     AOna    A    T        0      0        2 
   4  chr4_18465612     ASom    A    T        0      0        2 
   4  chr4_18465612     HCab    A    T        0      0        2 
   4  chr4_18465612     HPrz    A    T        0      0        2 
   4  chr4_18465612     ZBoe    A    T        0      0        2 
   4  chr4_18465612     ZGre    A    T        0      0        2 
   4  chr4_18465612     ZHar    A    T        1      2        2 
   4  chr4_18465612   Sample    A    T        0      0        2 
   4  chr4_18465666     AAsi    C    T        0      0        2 
   4  chr4_18465666     AKia    C    T        0      0        2 
   4  chr4_18465666     AOna    C    T        0      0        2 
   4  chr4_18465666     ASom    C    T        0      0        2 
   4  chr4_18465666     HCab    C    T        0      0        2 
   4  chr4_18465666     HPrz    C    T        0      0        2 
   4  chr4_18465666     ZBoe    C    T      0.5      1        2 
   4  chr4_18465666     ZGre    C    T        0      0        2 
   4  chr4_18465666     ZHar    C    T        0      0        2 
   4  chr4_18465666   Sample    C    T        0      0        2 
   4  chr4_18469805     AAsi    G    A        0      0        2 
   4  chr4_18469805     AKia    G    A        0      0        2 
   4  chr4_18469805     AOna    G    A        0      0        2 
   4  chr4_18469805     ASom    G    A        0      0        2 
   4  chr4_18469805     HCab    G    A        1      2        2 
   4  chr4_18469805     HPrz    G    A        1      2        2 
   4  chr4_18469805     ZBoe    G    A        0      0        2 
   4  chr4_18469805     ZGre    G    A        0      0        2 
   4  chr4_18469805     ZHar    G    A        0      0        2 
   4  chr4_18469805   Sample    G    A        0      0        2 
   4  chr4_18473486     AAsi    A    G        0      0        2 
   4  chr4_18473486     AKia    A    G        0      0        2 
   4  chr4_18473486     AOna    A    G        0      0        2 
   4  chr4_18473486     ASom    A    G        0      0        2 
   4  chr4_18473486     HCab    A    G        0      0        2 
   4  chr4_18473486     HPrz    A    G        0      0        2 
   4  chr4_18473486     ZBoe    A    G      0.5      1        2 
   4  chr4_18473486     ZGre    A    G        0      0        2 
   4  chr4_18473486     ZHar    A    G        0      0        2 
   4  chr4_18473486   Sample    A    G        0      0        2 
   4  chr4_18473599     AAsi    A    G        0      0        2 
   4  chr4_18473599     AKia    A    G        1      2        2 
   4  chr4_18473599     AOna    A    G        0      0        2 
   4  chr4_18473599     ASom    A    G        0      0        2 
   4  chr4_18473599     HCab    A    G        0      0        2 
   4  chr4_18473599     HPrz    A    G        0      0        2 
   4  chr4_18473599     ZBoe    A    G        0      0        2 
   4  chr4_18473599     ZGre    A    G        0      0        2 
   4  chr4_18473599     ZHar    A    G        0      0        2 
   4  chr4_18473599   Sample    A    G        0      0        2 
   4  chr4_18478110     AAsi    A    G        0      0        2 
   4  chr4_18478110     AKia    A    G        0      0        2 
   4  chr4_18478110     AOna    A    G        1      2        2 
   4  chr4_18478110     ASom    A    G        0      0        2 
   4  chr4_18478110     HCab    A    G        0      0        2 
   4  chr4_18478110     HPrz    A    G        0      0        2 
   4  chr4_18478110     ZBoe    A    G        0      0        2 
   4  chr4_18478110     ZGre    A    G        0      0        2 
   4  chr4_18478110     ZHar    A    G        0      0        2 
   4  chr4_18478110   Sample    A    G        0      0        2 
   4  chr4_18492368     AAsi    A    G        0      0        2 
   4  chr4_18492368     AKia    A    G        1      2        2 
   4  chr4_18492368     AOna    A    G        0      0        2 
   4  chr4_18492368     ASom    A    G        0      0        2 
   4  chr4_18492368     HCab    A    G        0      0        2 
   4  chr4_18492368     HPrz    A    G        0      0        2 
   4  chr4_18492368     ZBoe    A    G        0      0        2 
   4  chr4_18492368     ZGre    A    G        0      0        2 
   4  chr4_18492368     ZHar    A    G        0      0        2 
   4  chr4_18492368   Sample    A    G        0      0        2 
   4  chr4_18500470     AAsi    C    T        0      0        2 
   4  chr4_18500470     AKia    C    T        0      0        2 
   4  chr4_18500470     AOna    C    T        0      0        2 
   4  chr4_18500470     ASom    C    T        0      0        2 
   4  chr4_18500470     HCab    C    T        0      0        2 
   4  chr4_18500470     HPrz    C    T        0      0        2 
   4  chr4_18500470     ZBoe    C    T        0      0        2 
   4  chr4_18500470     ZGre    C    T        1      2        2 
   4  chr4_18500470     ZHar    C    T        0      0        2 
   4  chr4_18500470   Sample    C    T        0      0        2 
   4  chr4_18504357     AAsi    T    C        0      0        2 
   4  chr4_18504357     AKia    T    C        0      0        2 
   4  chr4_18504357     AOna    T    C        0      0        2 
   4  chr4_18504357     ASom    T    C        0      0        2 
   4  chr4_18504357     HCab    T    C        1      2        2 
   4  chr4_18504357     HPrz    T    C      0.5      1        2 
   4  chr4_18504357     ZBoe    T    C        0      0        2 
   4  chr4_18504357     ZGre    T    C        0      0        2 
   4  chr4_18504357     ZHar    T    C        0      0        2 
   4  chr4_18504357   Sample    T    C        0      0        2 
   4  chr4_18504735     AAsi    T    C        0      0        2 
   4  chr4_18504735     AKia    T    C        0      0        2 
   4  chr4_18504735     AOna    T    C        1      2        2 
   4  chr4_18504735     ASom    T    C        0      0        2 
   4  chr4_18504735     HCab    T    C        0      0        2 
   4  chr4_18504735     HPrz    T    C        0      0        2 
   4  chr4_18504735     ZBoe    T    C        0      0        2 
   4  chr4_18504735     ZGre    T    C        0      0        2 
   4  chr4_18504735     ZHar    T    C        0      0        2 
   4  chr4_18504735   Sample    T    C        0      0        2 
   4  chr4_18505537     AAsi    C    A        0      0        2 
   4  chr4_18505537     AKia    C    A        0      0        2 
   4  chr4_18505537     AOna    C    A        0      0        2 
   4  chr4_18505537     ASom    C    A        0      0        2 
   4  chr4_18505537     HCab    C    A        0      0        2 
   4  chr4_18505537     HPrz    C    A        0      0        2 
   4  chr4_18505537     ZBoe    C    A        0      0        2 
   4  chr4_18505537     ZGre    C    A        0      0        2 
   4  chr4_18505537     ZHar    C    A        1      2        2 
   4  chr4_18505537   Sample    C    A        0      0        2 
   4  chr4_18510728     AAsi    A    G        1      2        2 
   4  chr4_18510728     AKia    A    G        0      0        2 
   4  chr4_18510728     AOna    A    G        0      0        2 
   4  chr4_18510728     ASom    A    G        1      2        2 
   4  chr4_18510728     HCab    A    G        1      2        2 
   4  chr4_18510728     HPrz    A    G        1      2        2 
   4  chr4_18510728     ZBoe    A    G        0      0        2 
   4  chr4_18510728     ZGre    A    G        0      0        2 
   4  chr4_18510728     ZHar    A    G        0      0        2 
   4  chr4_18510728   Sample    A    G        1      2        2 
   4  chr4_18514092     AAsi    T    A        0      0        2 
   4  chr4_18514092     AKia    T    A      0.5      1        2 
   4  chr4_18514092     AOna    T    A        0      0        2 
   4  chr4_18514092     ASom    T    A        0      0        2 
   4  chr4_18514092     HCab    T    A        0      0        2 
   4  chr4_18514092     HPrz    T    A        0      0        2 
   4  chr4_18514092     ZBoe    T    A        0      0        2 
   4  chr4_18514092     ZGre    T    A        0      0        2 
   4  chr4_18514092     ZHar    T    A        0      0        2 
   4  chr4_18514092   Sample    T    A        0      0        2 
   4  chr4_18517433     AAsi    C    A        0      0        2 
   4  chr4_18517433     AKia    C    A        0      0        2 
   4  chr4_18517433     AOna    C    A        0      0        2 
   4  chr4_18517433     ASom    C    A        0      0        2 
   4  chr4_18517433     HCab    C    A        1      2        2 
   4  chr4_18517433     HPrz    C    A        1      2        2 
   4  chr4_18517433     ZBoe    C    A        0      0        2 
   4  chr4_18517433     ZGre    C    A        0      0        2 
   4  chr4_18517433     ZHar    C    A        0      0        2 
   4  chr4_18517433   Sample    C    A        0      0        2 
   4  chr4_18521398     AAsi    A    G        0      0        2 
   4  chr4_18521398     AKia    A    G        0      0        2 
   4  chr4_18521398     AOna    A    G        1      2        2 
   4  chr4_18521398     ASom    A    G        0      0        2 
   4  chr4_18521398     HCab    A    G        0      0        2 
   4  chr4_18521398     HPrz    A    G        0      0        2 
   4  chr4_18521398     ZBoe    A    G        0      0        2 
   4  chr4_18521398     ZGre    A    G        0      0        2 
   4  chr4_18521398     ZHar    A    G        0      0        2 
   4  chr4_18521398   Sample    A    G        0      0        2 
   4  chr4_18528026     AAsi    C    T      0.5      1        2 
   4  chr4_18528026     AKia    C    T        0      0        2 
   4  chr4_18528026     AOna    C    T        0      0        2 
   4  chr4_18528026     ASom    C    T        0      0        2 
   4  chr4_18528026     HCab    C    T        0      0        2 
   4  chr4_18528026     HPrz    C    T        0      0        2 
   4  chr4_18528026     ZBoe    C    T        0      0        2 
   4  chr4_18528026     ZGre    C    T        0      0        2 
   4  chr4_18528026     ZHar    C    T        0      0        2 
   4  chr4_18528026   Sample    C    T        0      0        2 
   4  chr4_18529143     AAsi    A    C        0      0        2 
   4  chr4_18529143     AKia    A    C        0      0        2 
   4  chr4_18529143     AOna    A    C        0      0        2 
   4  chr4_18529143     ASom    A    C        0      0        2 
   4  chr4_18529143     HCab    A    C        1      2        2 
   4  chr4_18529143     HPrz    A    C        1      2        2 
   4  chr4_18529143     ZBoe    A    C        0      0        2 
   4  chr4_18529143     ZGre    A    C        0      0        2 
   4  chr4_18529143     ZHar    A    C        0      0        2 
   4  chr4_18529143   Sample    A    C        0      0        2 
   4  chr4_18538534     AAsi    G    T        1      2        2 
   4  chr4_18538534     AKia    G    T        1      2        2 
   4  chr4_18538534     AOna    G    T        1      2        2 
   4  chr4_18538534     ASom    G    T        1      2        2 
   4  chr4_18538534     HCab    G    T        0      0        2 
   4  chr4_18538534     HPrz    G    T        0      0        2 
   4  chr4_18538534     ZBoe    G    T        0      0        2 
   4  chr4_18538534     ZGre    G    T        0      0        2 
   4  chr4_18538534     ZHar    G    T        0      0        2 
   4  chr4_18538534   Sample    G    T        1      2        2 
   4  chr4_18548048     AAsi    A    G        0      0        2 
   4  chr4_18548048     AKia    A    G        0      0        2 
   4  chr4_18548048     AOna    A    G        0      0        2 
   4  chr4_18548048     ASom    A    G        0      0        2 
   4  chr4_18548048     HCab    A    G        0      0        2 
   4  chr4_18548048     HPrz    A    G        0      0        2 
   4  chr4_18548048     ZBoe    A    G      0.5      1        2 
   4  chr4_18548048     ZGre    A    G        0      0        2 
   4  chr4_18548048     ZHar    A    G        0      0        2 
   4  chr4_18548048   Sample    A    G        0      0        2 
   4  chr4_18549178     AAsi    A    T        0      0        2 
   4  chr4_18549178     AKia    A    T        0      0        2 
   4  chr4_18549178     AOna    A    T        0      0        2 
   4  chr4_18549178     ASom    A    T        0      0        2 
   4  chr4_18549178     HCab    A    T        0      0        2 
   4  chr4_18549178     HPrz    A    T        0      0        2 
   4  chr4_18549178     ZBoe    A    T      0.5      1        2 
   4  chr4_18549178     ZGre    A    T        0      0        2 
   4  chr4_18549178     ZHar    A    T        0      0        2 
   4  chr4_18549178   Sample    A    T        0      0        2 
   4  chr4_18562165     AAsi    A    G        0      0        2 
   4  chr4_18562165     AKia    A    G        0      0        2 
   4  chr4_18562165     AOna    A    G        0      0        2 
   4  chr4_18562165     ASom    A    G      0.5      1        2 
   4  chr4_18562165     HCab    A    G        0      0        2 
   4  chr4_18562165     HPrz    A    G        0      0        2 
   4  chr4_18562165     ZBoe    A    G        0      0        2 
   4  chr4_18562165     ZGre    A    G        0      0        2 
   4  chr4_18562165     ZHar    A    G        0      0        2 
   4  chr4_18562165   Sample    A    G        0      0        2 
   4  chr4_18564623     AAsi    C    A        0      0        2 
   4  chr4_18564623     AKia    C    A        1      2        2 
   4  chr4_18564623     AOna    C    A        1      2        2 
   4  chr4_18564623     ASom    C    A        0      0        2 
   4  chr4_18564623     HCab    C    A        0      0        2 
   4  chr4_18564623     HPrz    C    A        0      0        2 
   4  chr4_18564623     ZBoe    C    A        0      0        2 
   4  chr4_18564623     ZGre    C    A        0      0        2 
   4  chr4_18564623     ZHar    C    A        0      0        2 
   4  chr4_18564623   Sample    C    A        0      0        2 
   4  chr4_18566780     AAsi    T    A        0      0        2 
   4  chr4_18566780     AKia    T    A        0      0        2 
   4  chr4_18566780     AOna    T    A        0      0        2 
   4  chr4_18566780     ASom    T    A        0      0        2 
   4  chr4_18566780     HCab    T    A        0      0        2 
   4  chr4_18566780     HPrz    T    A        0      0        2 
   4  chr4_18566780     ZBoe    T    A        0      0        2 
   4  chr4_18566780     ZGre    T    A        0      0        2 
   4  chr4_18566780     ZHar    T    A        1      2        2 
   4  chr4_18566780   Sample    T    A        0      0        2 
   4  chr4_18591608     AAsi    G    T        0      0        2 
   4  chr4_18591608     AKia    G    T        0      0        2 
   4  chr4_18591608     AOna    G    T        0      0        2 
   4  chr4_18591608     ASom    G    T        0      0        2 
   4  chr4_18591608     HCab    G    T        0      0        2 
   4  chr4_18591608     HPrz    G    T        0      0        2 
   4  chr4_18591608     ZBoe    G    T        0      0        2 
   4  chr4_18591608     ZGre    G    T        1      2        2 
   4  chr4_18591608     ZHar    G    T        0      0        2 
   4  chr4_18591608   Sample    G    T        0      0        2 
   4  chr4_18597063     AAsi    A    G        0      0        2 
   4  chr4_18597063     AKia    A    G      0.5      1        2 
   4  chr4_18597063     AOna    A    G        0      0        2 
   4  chr4_18597063     ASom    A    G        0      0        2 
   4  chr4_18597063     HCab    A    G        0      0        2 
   4  chr4_18597063     HPrz    A    G        0      0        2 
   4  chr4_18597063     ZBoe    A    G        0      0        2 
   4  chr4_18597063     ZGre    A    G        0      0        2 
   4  chr4_18597063     ZHar    A    G        0      0        2 
   4  chr4_18597063   Sample    A    G        0      0        2 
   4  chr4_18597749     AAsi    C    T        0      0        2 
   4  chr4_18597749     AKia    C    T        0      0        2 
   4  chr4_18597749     AOna    C    T        0      0        2 
   4  chr4_18597749     ASom    C    T      0.5      1        2 
   4  chr4_18597749     HCab    C    T        0      0        2 
   4  chr4_18597749     HPrz    C    T        0      0        2 
   4  chr4_18597749     ZBoe    C    T        0      0        2 
   4  chr4_18597749     ZGre    C    T        0      0        2 
   4  chr4_18597749     ZHar    C    T        0      0        2 
   4  chr4_18597749   Sample    C    T        0      0        2 
   4  chr4_18600146     AAsi    T    C        0      0        2 
   4  chr4_18600146     AKia    T    C        0      0        2 
   4  chr4_18600146     AOna    T    C        0      0        2 
   4  chr4_18600146     ASom    T    C        0      0        2 
   4  chr4_18600146     HCab    T    C        1      2        2 
   4  chr4_18600146     HPrz    T    C        1      2        2 
   4  chr4_18600146     ZBoe    T    C        0      0        2 
   4  chr4_18600146     ZGre    T    C        0      0        2 
   4  chr4_18600146     ZHar    T    C        0      0        2 
   4  chr4_18600146   Sample    T    C        0      0        2 
   4  chr4_18609247     AAsi    T    C        1      2        2 
   4  chr4_18609247     AKia    T    C        0      0        2 
   4  chr4_18609247     AOna    T    C        0      0        2 
   4  chr4_18609247     ASom    T    C        1      2        2 
   4  chr4_18609247     HCab    T    C        0      0        2 
   4  chr4_18609247     HPrz    T    C        0      0        2 
   4  chr4_18609247     ZBoe    T    C        0      0        2 
   4  chr4_18609247     ZGre    T    C        0      0        2 
   4  chr4_18609247     ZHar    T    C        0      0        2 
   4  chr4_18609247   Sample    T    C        1      2        2 
   4  chr4_18609339     AAsi    T    G        0      0        2 
   4  chr4_18609339     AKia    T    G        0      0        2 
   4  chr4_18609339     AOna    T    G        0      0        2 
   4  chr4_18609339     ASom    T    G        0      0        2 
   4  chr4_18609339     HCab    T    G        0      0        2 
   4  chr4_18609339     HPrz    T    G        0      0        2 
   4  chr4_18609339     ZBoe    T    G        0      0        2 
   4  chr4_18609339     ZGre    T    G        1      2        2 
   4  chr4_18609339     ZHar    T    G        0      0        2 
   4  chr4_18609339   Sample    T    G        0      0        2 
   4  chr4_18612179     AAsi    T    G        0      0        2 
   4  chr4_18612179     AKia    T    G        0      0        2 
   4  chr4_18612179     AOna    T    G        0      0        2 
   4  chr4_18612179     ASom    T    G        0      0        2 
   4  chr4_18612179     HCab    T    G        0      0        2 
   4  chr4_18612179     HPrz    T    G        0      0        2 
   4  chr4_18612179     ZBoe    T    G        0      0        2 
   4  chr4_18612179     ZGre    T    G        0      0        2 
   4  chr4_18612179     ZHar    T    G        1      2        2 
   4  chr4_18612179   Sample    T    G        0      0        2 
   4  chr4_18625427     AAsi    T    G        0      0        2 
   4  chr4_18625427     AKia    T    G        0      0        2 
   4  chr4_18625427     AOna    T    G        0      0        2 
   4  chr4_18625427     ASom    T    G        0      0        2 
   4  chr4_18625427     HCab    T    G      0.5      1        2 
   4  chr4_18625427     HPrz    T    G      0.5      1        2 
   4  chr4_18625427     ZBoe    T    G        0      0        2 
   4  chr4_18625427     ZGre    T    G        0      0        2 
   4  chr4_18625427     ZHar    T    G        0      0        2 
   4  chr4_18625427   Sample    T    G        0      0        2 
   4  chr4_18638737     AAsi    A    G        0      0        2 
   4  chr4_18638737     AKia    A    G      0.5      1        2 
   4  chr4_18638737     AOna    A    G        0      0        2 
   4  chr4_18638737     ASom    A    G        0      0        2 
   4  chr4_18638737     HCab    A    G        0      0        2 
   4  chr4_18638737     HPrz    A    G        0      0        2 
   4  chr4_18638737     ZBoe    A    G        0      0        2 
   4  chr4_18638737     ZGre    A    G        0      0        2 
   4  chr4_18638737     ZHar    A    G        0      0        2 
   4  chr4_18638737   Sample    A    G        0      0        2 
   4  chr4_18653761     AAsi    T    C        0      0        2 
   4  chr4_18653761     AKia    T    C        0      0        2 
   4  chr4_18653761     AOna    T    C        0      0        2 
   4  chr4_18653761     ASom    T    C        0      0        2 
   4  chr4_18653761     HCab    T    C        0      0        2 
   4  chr4_18653761     HPrz    T    C      0.5      1        2 
   4  chr4_18653761     ZBoe    T    C        0      0        2 
   4  chr4_18653761     ZGre    T    C        0      0        2 
   4  chr4_18653761     ZHar    T    C        0      0        2 
   4  chr4_18653761   Sample    T    C        0      0        2 
   4  chr4_18664761     AAsi    T    C        0      0        2 
   4  chr4_18664761     AKia    T    C        0      0        2 
   4  chr4_18664761     AOna    T    C        0      0        2 
   4  chr4_18664761     ASom    T    C        0      0        2 
   4  chr4_18664761     HCab    T    C        1      2        2 
   4  chr4_18664761     HPrz    T    C        1      2        2 
   4  chr4_18664761     ZBoe    T    C        0      0        2 
   4  chr4_18664761     ZGre    T    C        0      0        2 
   4  chr4_18664761     ZHar    T    C        0      0        2 
   4  chr4_18664761   Sample    T    C        0      0        2 
   4  chr4_18669423     AAsi    G    A        0      0        2 
   4  chr4_18669423     AKia    G    A        0      0        2 
   4  chr4_18669423     AOna    G    A        0      0        2 
   4  chr4_18669423     ASom    G    A        0      0        2 
   4  chr4_18669423     HCab    G    A      0.5      1        2 
   4  chr4_18669423     HPrz    G    A        0      0        2 
   4  chr4_18669423     ZBoe    G    A        0      0        2 
   4  chr4_18669423     ZGre    G    A        0      0        2 
   4  chr4_18669423     ZHar    G    A        0      0        2 
   4  chr4_18669423   Sample    G    A        0      0        2 
   4  chr4_18675079     AAsi    G    A        0      0        2 
   4  chr4_18675079     AKia    G    A        0      0        2 
   4  chr4_18675079     AOna    G    A        0      0        2 
   4  chr4_18675079     ASom    G    A        0      0        2 
   4  chr4_18675079     HCab    G    A      0.5      1        2 
   4  chr4_18675079     HPrz    G    A      0.5      1        2 
   4  chr4_18675079     ZBoe    G    A        0      0        2 
   4  chr4_18675079     ZGre    G    A        0      0        2 
   4  chr4_18675079     ZHar    G    A        0      0        2 
   4  chr4_18675079   Sample    G    A        0      0        2 
   4  chr4_18675812     AAsi    A    G        0      0        2 
   4  chr4_18675812     AKia    A    G        0      0        2 
   4  chr4_18675812     AOna    A    G        0      0        2 
   4  chr4_18675812     ASom    A    G        0      0        2 
   4  chr4_18675812     HCab    A    G      0.5      1        2 
   4  chr4_18675812     HPrz    A    G        0      0        2 
   4  chr4_18675812     ZBoe    A    G        0      0        2 
   4  chr4_18675812     ZGre    A    G        0      0        2 
   4  chr4_18675812     ZHar    A    G        0      0        2 
   4  chr4_18675812   Sample    A    G        0      0        2 
   4  chr4_18676478     AAsi    T    C        0      0        2 
   4  chr4_18676478     AKia    T    C        0      0        2 
   4  chr4_18676478     AOna    T    C        0      0        2 
   4  chr4_18676478     ASom    T    C        0      0        2 
   4  chr4_18676478     HCab    T    C        1      2        2 
   4  chr4_18676478     HPrz    T    C        1      2        2 
   4  chr4_18676478     ZBoe    T    C        0      0        2 
   4  chr4_18676478     ZGre    T    C        0      0        2 
   4  chr4_18676478     ZHar    T    C        0      0        2 
   4  chr4_18676478   Sample    T    C        0      0        2 
   4  chr4_18677212     AAsi    G    A        0      0        2 
   4  chr4_18677212     AKia    G    A        0      0        2 
   4  chr4_18677212     AOna    G    A        0      0        2 
   4  chr4_18677212     ASom    G    A        0      0        2 
   4  chr4_18677212     HCab    G    A      0.5      1        2 
   4  chr4_18677212     HPrz    G    A        0      0        2 
   4  chr4_18677212     ZBoe    G    A        0      0        2 
   4  chr4_18677212     ZGre    G    A        0      0        2 
   4  chr4_18677212     ZHar    G    A        0      0        2 
   4  chr4_18677212   Sample    G    A        0      0        2 
   4  chr4_18677735     AAsi    T    C        0      0        2 
   4  chr4_18677735     AKia    T    C        0      0        2 
   4  chr4_18677735     AOna    T    C        0      0        2 
   4  chr4_18677735     ASom    T    C        0      0        2 
   4  chr4_18677735     HCab    T    C        0      0        2 
   4  chr4_18677735     HPrz    T    C        0      0        2 
   4  chr4_18677735     ZBoe    T    C        0      0        2 
   4  chr4_18677735     ZGre    T    C        1      2        2 
   4  chr4_18677735     ZHar    T    C        0      0        2 
   4  chr4_18677735   Sample    T    C        0      0        2 
   4  chr4_18679494     AAsi    G    C        0      0        2 
   4  chr4_18679494     AKia    G    C        0      0        2 
   4  chr4_18679494     AOna    G    C        0      0        2 
   4  chr4_18679494     ASom    G    C        0      0        2 
   4  chr4_18679494     HCab    G    C        0      0        2 
   4  chr4_18679494     HPrz    G    C      0.5      1        2 
   4  chr4_18679494     ZBoe    G    C        0      0        2 
   4  chr4_18679494     ZGre    G    C        0      0        2 
   4  chr4_18679494     ZHar    G    C        0      0        2 
   4  chr4_18679494   Sample    G    C        0      0        2 
   4  chr4_18696885     AAsi    T    C        0      0        2 
   4  chr4_18696885     AKia    T    C        0      0        2 
   4  chr4_18696885     AOna    T    C        0      0        2 
   4  chr4_18696885     ASom    T    C        0      0        2 
   4  chr4_18696885     HCab    T    C        1      2        2 
   4  chr4_18696885     HPrz    T    C        1      2        2 
   4  chr4_18696885     ZBoe    T    C        0      0        2 
   4  chr4_18696885     ZGre    T    C        0      0        2 
   4  chr4_18696885     ZHar    T    C        0      0        2 
   4  chr4_18696885   Sample    T    C        0      0        2 
   4  chr4_18698344     AAsi    A    T        0      0        2 
   4  chr4_18698344     AKia    A    T        0      0        2 
   4  chr4_18698344     AOna    A    T        0      0        2 
   4  chr4_18698344     ASom    A    T        0      0        2 
   4  chr4_18698344     HCab    A    T        0      0        2 
   4  chr4_18698344     HPrz    A    T      0.5      1        2 
   4  chr4_18698344     ZBoe    A    T        0      0        2 
   4  chr4_18698344     ZGre    A    T        0      0        2 
   4  chr4_18698344     ZHar    A    T        0      0        2 
   4  chr4_18698344   Sample    A    T        0      0        2 
   4  chr4_18702960     AAsi    G    C        0      0        2 
   4  chr4_18702960     AKia    G    C      0.5      1        2 
   4  chr4_18702960     AOna    G    C        0      0        2 
   4  chr4_18702960     ASom    G    C        0      0        2 
   4  chr4_18702960     HCab    G    C        0      0        2 
   4  chr4_18702960     HPrz    G    C        0      0        2 
   4  chr4_18702960     ZBoe    G    C        0      0        2 
   4  chr4_18702960     ZGre    G    C        0      0        2 
   4  chr4_18702960     ZHar    G    C        0      0        2 
   4  chr4_18702960   Sample    G    C        0      0        2 
   4  chr4_18706723     AAsi    C    A        0      0        2 
   4  chr4_18706723     AKia    C    A        0      0        2 
   4  chr4_18706723     AOna    C    A        0      0        2 
   4  chr4_18706723     ASom    C    A        0      0        2 
   4  chr4_18706723     HCab    C    A      0.5      1        2 
   4  chr4_18706723     HPrz    C    A        1      2        2 
   4  chr4_18706723     ZBoe    C    A        0      0        2 
   4  chr4_18706723     ZGre    C    A        0      0        2 
   4  chr4_18706723     ZHar    C    A        0      0        2 
   4  chr4_18706723   Sample    C    A        0      0        2 
   4  chr4_18709985     AAsi    C    T        1      2        2 
   4  chr4_18709985     AKia    C    T        0      0        2 
   4  chr4_18709985     AOna    C    T        0      0        2 
   4  chr4_18709985     ASom    C    T        1      2        2 
   4  chr4_18709985     HCab    C    T        0      0        2 
   4  chr4_18709985     HPrz    C    T        0      0        2 
   4  chr4_18709985     ZBoe    C    T        0      0        2 
   4  chr4_18709985     ZGre    C    T        0      0        2 
   4  chr4_18709985     ZHar    C    T        0      0        2 
   4  chr4_18709985   Sample    C    T        1      2        2 
   4  chr4_18712043     AAsi    T    G        0      0        2 
   4  chr4_18712043     AKia    T    G        0      0        2 
   4  chr4_18712043     AOna    T    G        0      0        2 
   4  chr4_18712043     ASom    T    G        0      0        2 
   4  chr4_18712043     HCab    T    G        1      2        2 
   4  chr4_18712043     HPrz    T    G        1      2        2 
   4  chr4_18712043     ZBoe    T    G        0      0        2 
   4  chr4_18712043     ZGre    T    G        0      0        2 
   4  chr4_18712043     ZHar    T    G        0      0        2 
   4  chr4_18712043   Sample    T    G        0      0        2 
   4  chr4_18714792     AAsi    G    A        0      0        2 
   4  chr4_18714792     AKia    G    A        0      0        2 
   4  chr4_18714792     AOna    G    A        0      0        2 
   4  chr4_18714792     ASom    G    A        0      0        2 
   4  chr4_18714792     HCab    G    A      0.5      1        2 
   4  chr4_18714792     HPrz    G    A      0.5      1        2 
   4  chr4_18714792     ZBoe    G    A        0      0        2 
   4  chr4_18714792     ZGre    G    A        0      0        2 
   4  chr4_18714792     ZHar    G    A        0      0        2 
   4  chr4_18714792   Sample    G    A        0      0        2 
   4  chr4_18717037     AAsi    T    C        0      0        2 
   4  chr4_18717037     AKia    T    C        0      0        2 
   4  chr4_18717037     AOna    T    C      0.5      1        2 
   4  chr4_18717037     ASom    T    C        0      0        2 
   4  chr4_18717037     HCab    T    C        0      0        2 
   4  chr4_18717037     HPrz    T    C        0      0        2 
   4  chr4_18717037     ZBoe    T    C        0      0        2 
   4  chr4_18717037     ZGre    T    C        0      0        2 
   4  chr4_18717037     ZHar    T    C        0      0        2 
   4  chr4_18717037   Sample    T    C        0      0        2 
   4  chr4_18718519     AAsi    T    C        0      0        2 
   4  chr4_18718519     AKia    T    C        0      0        2 
   4  chr4_18718519     AOna    T    C        0      0        2 
   4  chr4_18718519     ASom    T    C        0      0        2 
   4  chr4_18718519     HCab    T    C        0      0        2 
   4  chr4_18718519     HPrz    T    C        0      0        2 
   4  chr4_18718519     ZBoe    T    C        0      0        2 
   4  chr4_18718519     ZGre    T    C        0      0        2 
   4  chr4_18718519     ZHar    T    C        1      2        2 
   4  chr4_18718519   Sample    T    C        0      0        2 
   4  chr4_18728703     AAsi    A    G        0      0        2 
   4  chr4_18728703     AKia    A    G        0      0        2 
   4  chr4_18728703     AOna    A    G        0      0        2 
   4  chr4_18728703     ASom    A    G        0      0        2 
   4  chr4_18728703     HCab    A    G        0      0        2 
   4  chr4_18728703     HPrz    A    G      0.5      1        2 
   4  chr4_18728703     ZBoe    A    G        0      0        2 
   4  chr4_18728703     ZGre    A    G        0      0        2 
   4  chr4_18728703     ZHar    A    G        0      0        2 
   4  chr4_18728703   Sample    A    G        0      0        2 
   4  chr4_18743341     AAsi    T    C        0      0        2 
   4  chr4_18743341     AKia    T    C        0      0        2 
   4  chr4_18743341     AOna    T    C        0      0        2 
   4  chr4_18743341     ASom    T    C        0      0        2 
   4  chr4_18743341     HCab    T    C        1      2        2 
   4  chr4_18743341     HPrz    T    C        1      2        2 
   4  chr4_18743341     ZBoe    T    C        0      0        2 
   4  chr4_18743341     ZGre    T    C        0      0        2 
   4  chr4_18743341     ZHar    T    C        0      0        2 
   4  chr4_18743341   Sample    T    C        0      0        2 
   4  chr4_18744064     AAsi    A    G        0      0        2 
   4  chr4_18744064     AKia    A    G        0      0        2 
   4  chr4_18744064     AOna    A    G        0      0        2 
   4  chr4_18744064     ASom    A    G        0      0        2 
   4  chr4_18744064     HCab    A    G        0      0        2 
   4  chr4_18744064     HPrz    A    G        0      0        2 
   4  chr4_18744064     ZBoe    A    G      0.5      1        2 
   4  chr4_18744064     ZGre    A    G        0      0        2 
   4  chr4_18744064     ZHar    A    G        0      0        2 
   4  chr4_18744064   Sample    A    G        0      0        2 
   4  chr4_18746212     AAsi    C    T        0      0        2 
   4  chr4_18746212     AKia    C    T        0      0        2 
   4  chr4_18746212     AOna    C    T        0      0        2 
   4  chr4_18746212     ASom    C    T        0      0        2 
   4  chr4_18746212     HCab    C    T        0      0        2 
   4  chr4_18746212     HPrz    C    T        0      0        2 
   4  chr4_18746212     ZBoe    C    T        0      0        2 
   4  chr4_18746212     ZGre    C    T        0      0        2 
   4  chr4_18746212     ZHar    C    T        1      2        2 
   4  chr4_18746212   Sample    C    T        0      0        2 
   4  chr4_18748349     AAsi    G    A      0.5      1        2 
   4  chr4_18748349     AKia    G    A        0      0        2 
   4  chr4_18748349     AOna    G    A        0      0        2 
   4  chr4_18748349     ASom    G    A        0      0        2 
   4  chr4_18748349     HCab    G    A        0      0        2 
   4  chr4_18748349     HPrz    G    A        0      0        2 
   4  chr4_18748349     ZBoe    G    A        0      0        2 
   4  chr4_18748349     ZGre    G    A        0      0        2 
   4  chr4_18748349     ZHar    G    A        0      0        2 
   4  chr4_18748349   Sample    G    A        0      0        2 
   4  chr4_18757814     AAsi    T    A        0      0        2 
   4  chr4_18757814     AKia    T    A        0      0        2 
   4  chr4_18757814     AOna    T    A        0      0        2 
   4  chr4_18757814     ASom    T    A        0      0        2 
   4  chr4_18757814     HCab    T    A        0      0        2 
   4  chr4_18757814     HPrz    T    A        0      0        2 
   4  chr4_18757814     ZBoe    T    A        1      2        2 
   4  chr4_18757814     ZGre    T    A        1      2        2 
   4  chr4_18757814     ZHar    T    A        0      0        2 
   4  chr4_18757814   Sample    T    A        0      0        2 
   4  chr4_18765899     AAsi    T    C        0      0        2 
   4  chr4_18765899     AKia    T    C        0      0        2 
   4  chr4_18765899     AOna    T    C        0      0        2 
   4  chr4_18765899     ASom    T    C        0      0        2 
   4  chr4_18765899     HCab    T    C        0      0        2 
   4  chr4_18765899     HPrz    T    C      0.5      1        2 
   4  chr4_18765899     ZBoe    T    C        0      0        2 
   4  chr4_18765899     ZGre    T    C        0      0        2 
   4  chr4_18765899     ZHar    T    C        0      0        2 
   4  chr4_18765899   Sample    T    C        0      0        2 
   4  chr4_18768515     AAsi    C    G        0      0        2 
   4  chr4_18768515     AKia    C    G        0      0        2 
   4  chr4_18768515     AOna    C    G        0      0        2 
   4  chr4_18768515     ASom    C    G        0      0        2 
   4  chr4_18768515     HCab    C    G        0      0        2 
   4  chr4_18768515     HPrz    C    G      0.5      1        2 
   4  chr4_18768515     ZBoe    C    G        0      0        2 
   4  chr4_18768515     ZGre    C    G        0      0        2 
   4  chr4_18768515     ZHar    C    G        0      0        2 
   4  chr4_18768515   Sample    C    G        0      0        2 
   4  chr4_18771426     AAsi    A    G        0      0        2 
   4  chr4_18771426     AKia    A    G        0      0        2 
   4  chr4_18771426     AOna    A    G        0      0        2 
   4  chr4_18771426     ASom    A    G        0      0        2 
   4  chr4_18771426     HCab    A    G        1      2        2 
   4  chr4_18771426     HPrz    A    G        1      2        2 
   4  chr4_18771426     ZBoe    A    G        0      0        2 
   4  chr4_18771426     ZGre    A    G        0      0        2 
   4  chr4_18771426     ZHar    A    G        0      0        2 
   4  chr4_18771426   Sample    A    G        0      0        2 
   4  chr4_18772737     AAsi    A    C        0      0        2 
   4  chr4_18772737     AKia    A    C        0      0        2 
   4  chr4_18772737     AOna    A    C        0      0        2 
   4  chr4_18772737     ASom    A    C        0      0        2 
   4  chr4_18772737     HCab    A    C        1      2        2 
   4  chr4_18772737     HPrz    A    C        1      2        2 
   4  chr4_18772737     ZBoe    A    C        0      0        2 
   4  chr4_18772737     ZGre    A    C        0      0        2 
   4  chr4_18772737     ZHar    A    C        0      0        2 
   4  chr4_18772737   Sample    A    C        0      0        2 
   4  chr4_18773747     AAsi    A    C        0      0        2 
   4  chr4_18773747     AKia    A    C        0      0        2 
   4  chr4_18773747     AOna    A    C        0      0        2 
   4  chr4_18773747     ASom    A    C        0      0        2 
   4  chr4_18773747     HCab    A    C        0      0        2 
   4  chr4_18773747     HPrz    A    C        0      0        2 
   4  chr4_18773747     ZBoe    A    C        0      0        2 
   4  chr4_18773747     ZGre    A    C        1      2        2 
   4  chr4_18773747     ZHar    A    C        0      0        2 
   4  chr4_18773747   Sample    A    C        0      0        2 
   4  chr4_18777205     AAsi    G    T        0      0        2 
   4  chr4_18777205     AKia    G    T        0      0        2 
   4  chr4_18777205     AOna    G    T        0      0        2 
   4  chr4_18777205     ASom    G    T      0.5      1        2 
   4  chr4_18777205     HCab    G    T        0      0        2 
   4  chr4_18777205     HPrz    G    T        0      0        2 
   4  chr4_18777205     ZBoe    G    T        0      0        2 
   4  chr4_18777205     ZGre    G    T        0      0        2 
   4  chr4_18777205     ZHar    G    T        0      0        2 
   4  chr4_18777205   Sample    G    T        0      0        2 
   4  chr4_18805455     AAsi    G    A        0      0        2 
   4  chr4_18805455     AKia    G    A        0      0        2 
   4  chr4_18805455     AOna    G    A        0      0        2 
   4  chr4_18805455     ASom    G    A        0      0        2 
   4  chr4_18805455     HCab    G    A      0.5      1        2 
   4  chr4_18805455     HPrz    G    A      0.5      1        2 
   4  chr4_18805455     ZBoe    G    A        0      0        2 
   4  chr4_18805455     ZGre    G    A        0      0        2 
   4  chr4_18805455     ZHar    G    A        0      0        2 
   4  chr4_18805455   Sample    G    A        0      0        2 
   4  chr4_18815053     AAsi    A    G        1      2        2 
   4  chr4_18815053     AKia    A    G        1      2        2 
   4  chr4_18815053     AOna    A    G        1      2        2 
   4  chr4_18815053     ASom    A    G        1      2        2 
   4  chr4_18815053     HCab    A    G        0      0        2 
   4  chr4_18815053     HPrz    A    G        0      0        2 
   4  chr4_18815053     ZBoe    A    G        0      0        2 
   4  chr4_18815053     ZGre    A    G        0      0        2 
   4  chr4_18815053     ZHar    A    G        0      0        2 
   4  chr4_18815053   Sample    A    G        1      2        2 
   4  chr4_18818530     AAsi    A    G        0      0        2 
   4  chr4_18818530     AKia    A    G      0.5      1        2 
   4  chr4_18818530     AOna    A    G        0      0        2 
   4  chr4_18818530     ASom    A    G        0      0        2 
   4  chr4_18818530     HCab    A    G        0      0        2 
   4  chr4_18818530     HPrz    A    G        0      0        2 
   4  chr4_18818530     ZBoe    A    G        0      0        2 
   4  chr4_18818530     ZGre    A    G        0      0        2 
   4  chr4_18818530     ZHar    A    G        0      0        2 
   4  chr4_18818530   Sample    A    G        0      0        2 
   4  chr4_18819990     AAsi    A    G        0      0        2 
   4  chr4_18819990     AKia    A    G        0      0        2 
   4  chr4_18819990     AOna    A    G        0      0        2 
   4  chr4_18819990     ASom    A    G        0      0        2 
   4  chr4_18819990     HCab    A    G        0      0        2 
   4  chr4_18819990     HPrz    A    G        0      0        2 
   4  chr4_18819990     ZBoe    A    G      0.5      1        2 
   4  chr4_18819990     ZGre    A    G        0      0        2 
   4  chr4_18819990     ZHar    A    G        0      0        2 
   4  chr4_18819990   Sample    A    G        0      0        2 
   4  chr4_18820397     AAsi    T    C        0      0        2 
   4  chr4_18820397     AKia    T    C        0      0        2 
   4  chr4_18820397     AOna    T    C        0      0        2 
   4  chr4_18820397     ASom    T    C        0      0        2 
   4  chr4_18820397     HCab    T    C        0      0        2 
   4  chr4_18820397     HPrz    T    C        0      0        2 
   4  chr4_18820397     ZBoe    T    C      0.5      1        2 
   4  chr4_18820397     ZGre    T    C        0      0        2 
   4  chr4_18820397     ZHar    T    C        0      0        2 
   4  chr4_18820397   Sample    T    C        0      0        2 
   4  chr4_18820873     AAsi    G    T        0      0        2 
   4  chr4_18820873     AKia    G    T        1      2        2 
   4  chr4_18820873     AOna    G    T        0      0        2 
   4  chr4_18820873     ASom    G    T        0      0        2 
   4  chr4_18820873     HCab    G    T        0      0        2 
   4  chr4_18820873     HPrz    G    T        0      0        2 
   4  chr4_18820873     ZBoe    G    T        0      0        2 
   4  chr4_18820873     ZGre    G    T        0      0        2 
   4  chr4_18820873     ZHar    G    T        0      0        2 
   4  chr4_18820873   Sample    G    T        0      0        2 
   4  chr4_18822681     AAsi    T    C        0      0        2 
   4  chr4_18822681     AKia    T    C        0      0        2 
   4  chr4_18822681     AOna    T    C        0      0        2 
   4  chr4_18822681     ASom    T    C        0      0        2 
   4  chr4_18822681     HCab    T    C        0      0        2 
   4  chr4_18822681     HPrz    T    C        0      0        2 
   4  chr4_18822681     ZBoe    T    C      0.5      1        2 
   4  chr4_18822681     ZGre    T    C        0      0        2 
   4  chr4_18822681     ZHar    T    C      0.5      1        2 
   4  chr4_18822681   Sample    T    C        0      0        2 
   4  chr4_18824349     AAsi    A    G        1      2        2 
   4  chr4_18824349     AKia    A    G        0      0        2 
   4  chr4_18824349     AOna    A    G      0.5      1        2 
   4  chr4_18824349     ASom    A    G        1      2        2 
   4  chr4_18824349     HCab    A    G        0      0        2 
   4  chr4_18824349     HPrz    A    G        0      0        2 
   4  chr4_18824349     ZBoe    A    G        0      0        2 
   4  chr4_18824349     ZGre    A    G        0      0        2 
   4  chr4_18824349     ZHar    A    G        0      0        2 
   4  chr4_18824349   Sample    A    G        1      2        2 
   4  chr4_18834030     AAsi    G    A        0      0        2 
   4  chr4_18834030     AKia    G    A        0      0        2 
   4  chr4_18834030     AOna    G    A        0      0        2 
   4  chr4_18834030     ASom    G    A        0      0        2 
   4  chr4_18834030     HCab    G    A        1      2        2 
   4  chr4_18834030     HPrz    G    A        1      2        2 
   4  chr4_18834030     ZBoe    G    A        0      0        2 
   4  chr4_18834030     ZGre    G    A        0      0        2 
   4  chr4_18834030     ZHar    G    A        0      0        2 
   4  chr4_18834030   Sample    G    A        1      2        2 
   4  chr4_18834645     AAsi    A    C        0      0        2 
   4  chr4_18834645     AKia    A    C        0      0        2 
   4  chr4_18834645     AOna    A    C        0      0        2 
   4  chr4_18834645     ASom    A    C        0      0        2 
   4  chr4_18834645     HCab    A    C        0      0        2 
   4  chr4_18834645     HPrz    A    C        0      0        2 
   4  chr4_18834645     ZBoe    A    C      0.5      1        2 
   4  chr4_18834645     ZGre    A    C        0      0        2 
   4  chr4_18834645     ZHar    A    C        0      0        2 
   4  chr4_18834645   Sample    A    C        0      0        2 
   4  chr4_18855719     AAsi    T    C      0.5      1        2 
   4  chr4_18855719     AKia    T    C        0      0        2 
   4  chr4_18855719     AOna    T    C        0      0        2 
   4  chr4_18855719     ASom    T    C        0      0        2 
   4  chr4_18855719     HCab    T    C        0      0        2 
   4  chr4_18855719     HPrz    T    C        0      0        2 
   4  chr4_18855719     ZBoe    T    C        0      0        2 
   4  chr4_18855719     ZGre    T    C        0      0        2 
   4  chr4_18855719     ZHar    T    C        0      0        2 
   4  chr4_18855719   Sample    T    C        0      0        2 
   4  chr4_18857737     AAsi    A    G        0      0        2 
   4  chr4_18857737     AKia    A    G        0      0        2 
   4  chr4_18857737     AOna    A    G        0      0        2 
   4  chr4_18857737     ASom    A    G        0      0        2 
   4  chr4_18857737     HCab    A    G        0      0        2 
   4  chr4_18857737     HPrz    A    G        0      0        2 
   4  chr4_18857737     ZBoe    A    G        0      0        2 
   4  chr4_18857737     ZGre    A    G        0      0        2 
   4  chr4_18857737     ZHar    A    G      0.5      1        2 
   4  chr4_18857737   Sample    A    G        0      0        2 
   4  chr4_18860472     AAsi    A    G        0      0        2 
   4  chr4_18860472     AKia    A    G        0      0        2 
   4  chr4_18860472     AOna    A    G      0.5      1        2 
   4  chr4_18860472     ASom    A    G        0      0        2 
   4  chr4_18860472     HCab    A    G        0      0        2 
   4  chr4_18860472     HPrz    A    G        0      0        2 
   4  chr4_18860472     ZBoe    A    G        0      0        2 
   4  chr4_18860472     ZGre    A    G        0      0        2 
   4  chr4_18860472     ZHar    A    G        0      0        2 
   4  chr4_18860472   Sample    A    G        0      0        2 
   4  chr4_18877867     AAsi    T    C        0      0        2 
   4  chr4_18877867     AKia    T    C        0      0        2 
   4  chr4_18877867     AOna    T    C        0      0        2 
   4  chr4_18877867     ASom    T    C        0      0        2 
   4  chr4_18877867     HCab    T    C        0      0        2 
   4  chr4_18877867     HPrz    T    C        0      0        2 
   4  chr4_18877867     ZBoe    T    C        1      2        2 
   4  chr4_18877867     ZGre    T    C        0      0        2 
   4  chr4_18877867     ZHar    T    C        0      0        2 
   4  chr4_18877867   Sample    T    C        0      0        2 
   4  chr4_18879565     AAsi    G    A        0      0        2 
   4  chr4_18879565     AKia    G    A        0      0        2 
   4  chr4_18879565     AOna    G    A        0      0        2 
   4  chr4_18879565     ASom    G    A        1      2        2 
   4  chr4_18879565     HCab    G    A        0      0        2 
   4  chr4_18879565     HPrz    G    A        0      0        2 
   4  chr4_18879565     ZBoe    G    A        0      0        2 
   4  chr4_18879565     ZGre    G    A        0      0        2 
   4  chr4_18879565     ZHar    G    A        0      0        2 
   4  chr4_18879565   Sample    G    A        0      0        2 
   4  chr4_18888309     AAsi    T    C        0      0        2 
   4  chr4_18888309     AKia    T    C        0      0        2 
   4  chr4_18888309     AOna    T    C        0      0        2 
   4  chr4_18888309     ASom    T    C        0      0        2 
   4  chr4_18888309     HCab    T    C      0.5      1        2 
   4  chr4_18888309     HPrz    T    C        1      2        2 
   4  chr4_18888309     ZBoe    T    C        0      0        2 
   4  chr4_18888309     ZGre    T    C        0      0        2 
   4  chr4_18888309     ZHar    T    C        0      0        2 
   4  chr4_18888309   Sample    T    C        0      0        2 
   4  chr4_18895324     AAsi    G    C        0      0        2 
   4  chr4_18895324     AKia    G    C        0      0        2 
   4  chr4_18895324     AOna    G    C        0      0        2 
   4  chr4_18895324     ASom    G    C      0.5      1        2 
   4  chr4_18895324     HCab    G    C        0      0        2 
   4  chr4_18895324     HPrz    G    C        0      0        2 
   4  chr4_18895324     ZBoe    G    C        0      0        2 
   4  chr4_18895324     ZGre    G    C        0      0        2 
   4  chr4_18895324     ZHar    G    C        0      0        2 
   4  chr4_18895324   Sample    G    C        0      0        2 
   4  chr4_18899453     AAsi    A    T        0      0        2 
   4  chr4_18899453     AKia    A    T        0      0        2 
   4  chr4_18899453     AOna    A    T        0      0        2 
   4  chr4_18899453     ASom    A    T        0      0        2 
   4  chr4_18899453     HCab    A    T        0      0        2 
   4  chr4_18899453     HPrz    A    T        1      2        2 
   4  chr4_18899453     ZBoe    A    T        0      0        2 
   4  chr4_18899453     ZGre    A    T        0      0        2 
   4  chr4_18899453     ZHar    A    T        0      0        2 
   4  chr4_18899453   Sample    A    T        0      0        2 
   4  chr4_18907117     AAsi    T    C        0      0        2 
   4  chr4_18907117     AKia    T    C        0      0        2 
   4  chr4_18907117     AOna    T    C        0      0        2 
   4  chr4_18907117     ASom    T    C        0      0        2 
   4  chr4_18907117     HCab    T    C      0.5      1        2 
   4  chr4_18907117     HPrz    T    C      0.5      1        2 
   4  chr4_18907117     ZBoe    T    C        0      0        2 
   4  chr4_18907117     ZGre    T    C        0      0        2 
   4  chr4_18907117     ZHar    T    C        0      0        2 
   4  chr4_18907117   Sample    T    C        0      0        2 
   4  chr4_18912296     AAsi    C    T        0      0        2 
   4  chr4_18912296     AKia    C    T        0      0        2 
   4  chr4_18912296     AOna    C    T        0      0        2 
   4  chr4_18912296     ASom    C    T        0      0        2 
   4  chr4_18912296     HCab    C    T        0      0        2 
   4  chr4_18912296     HPrz    C    T        0      0        2 
   4  chr4_18912296     ZBoe    C    T      0.5      1        2 
   4  chr4_18912296     ZGre    C    T        0      0        2 
   4  chr4_18912296     ZHar    C    T        0      0        2 
   4  chr4_18912296   Sample    C    T        0      0        2 
   4  chr4_18913137     AAsi    G    A        0      0        2 
   4  chr4_18913137     AKia    G    A        0      0        2 
   4  chr4_18913137     AOna    G    A        0      0        2 
   4  chr4_18913137     ASom    G    A        0      0        2 
   4  chr4_18913137     HCab    G    A      0.5      1        2 
   4  chr4_18913137     HPrz    G    A        1      2        2 
   4  chr4_18913137     ZBoe    G    A        0      0        2 
   4  chr4_18913137     ZGre    G    A        0      0        2 
   4  chr4_18913137     ZHar    G    A        0      0        2 
   4  chr4_18913137   Sample    G    A        0      0        2 
   4  chr4_18916855     AAsi    C    T        0      0        2 
   4  chr4_18916855     AKia    C    T        0      0        2 
   4  chr4_18916855     AOna    C    T        0      0        2 
   4  chr4_18916855     ASom    C    T        0      0        2 
   4  chr4_18916855     HCab    C    T        0      0        2 
   4  chr4_18916855     HPrz    C    T        0      0        2 
   4  chr4_18916855     ZBoe    C    T        0      0        2 
   4  chr4_18916855     ZGre    C    T        1      2        2 
   4  chr4_18916855     ZHar    C    T        0      0        2 
   4  chr4_18916855   Sample    C    T        0      0        2 
   4  chr4_18925859     AAsi    G    C        0      0        2 
   4  chr4_18925859     AKia    G    C        0      0        2 
   4  chr4_18925859     AOna    G    C        0      0        2 
   4  chr4_18925859     ASom    G    C        0      0        2 
   4  chr4_18925859     HCab    G    C        0      0        2 
   4  chr4_18925859     HPrz    G    C        0      0        2 
   4  chr4_18925859     ZBoe    G    C        0      0        2 
   4  chr4_18925859     ZGre    G    C        0      0        2 
   4  chr4_18925859     ZHar    G    C        1      2        2 
   4  chr4_18925859   Sample    G    C        0      0        2 
   4  chr4_18927604     AAsi    A    G        0      0        2 
   4  chr4_18927604     AKia    A    G        0      0        2 
   4  chr4_18927604     AOna    A    G        0      0        2 
   4  chr4_18927604     ASom    A    G        0      0        2 
   4  chr4_18927604     HCab    A    G      0.5      1        2 
   4  chr4_18927604     HPrz    A    G      0.5      1        2 
   4  chr4_18927604     ZBoe    A    G        0      0        2 
   4  chr4_18927604     ZGre    A    G        0      0        2 
   4  chr4_18927604     ZHar    A    G        0      0        2 
   4  chr4_18927604   Sample    A    G        0      0        2 
   4  chr4_18959847     AAsi    A    G        0      0        2 
   4  chr4_18959847     AKia    A    G        0      0        2 
   4  chr4_18959847     AOna    A    G        0      0        2 
   4  chr4_18959847     ASom    A    G        0      0        2 
   4  chr4_18959847     HCab    A    G        1      2        2 
   4  chr4_18959847     HPrz    A    G        1      2        2 
   4  chr4_18959847     ZBoe    A    G        0      0        2 
   4  chr4_18959847     ZGre    A    G        0      0        2 
   4  chr4_18959847     ZHar    A    G        0      0        2 
   4  chr4_18959847   Sample    A    G        0      0        2 
   4  chr4_18962268     AAsi    G    T        0      0        2 
   4  chr4_18962268     AKia    G    T        0      0        2 
   4  chr4_18962268     AOna    G    T        0      0        2 
   4  chr4_18962268     ASom    G    T        0      0        2 
   4  chr4_18962268     HCab    G    T        1      2        2 
   4  chr4_18962268     HPrz    G    T        1      2        2 
   4  chr4_18962268     ZBoe    G    T        0      0        2 
   4  chr4_18962268     ZGre    G    T        0      0        2 
   4  chr4_18962268     ZHar    G    T        0      0        2 
   4  chr4_18962268   Sample    G    T        0      0        2 
   4  chr4_18971080     AAsi    A    C        0      0        2 
   4  chr4_18971080     AKia    A    C        0      0        2 
   4  chr4_18971080     AOna    A    C        0      0        2 
   4  chr4_18971080     ASom    A    C        0      0        2 
   4  chr4_18971080     HCab    A    C        0      0        2 
   4  chr4_18971080     HPrz    A    C        0      0        2 
   4  chr4_18971080     ZBoe    A    C      0.5      1        2 
   4  chr4_18971080     ZGre    A    C        0      0        2 
   4  chr4_18971080     ZHar    A    C        0      0        2 
   4  chr4_18971080   Sample    A    C        0      0        2 
   4  chr4_18972211     AAsi    C    T        0      0        2 
   4  chr4_18972211     AKia    C    T        0      0        2 
   4  chr4_18972211     AOna    C    T        0      0        2 
   4  chr4_18972211     ASom    C    T        0      0        2 
   4  chr4_18972211     HCab    C    T        1      2        2 
   4  chr4_18972211     HPrz    C    T        1      2        2 
   4  chr4_18972211     ZBoe    C    T        0      0        2 
   4  chr4_18972211     ZGre    C    T        0      0        2 
   4  chr4_18972211     ZHar    C    T        0      0        2 
   4  chr4_18972211   Sample    C    T        0      0        2 
   4  chr4_18990418     AAsi    T    C        0      0        2 
   4  chr4_18990418     AKia    T    C        0      0        2 
   4  chr4_18990418     AOna    T    C        0      0        2 
   4  chr4_18990418     ASom    T    C        0      0        2 
   4  chr4_18990418     HCab    T    C        0      0        2 
   4  chr4_18990418     HPrz    T    C      0.5      1        2 
   4  chr4_18990418     ZBoe    T    C        0      0        2 
   4  chr4_18990418     ZGre    T    C        0      0        2 
   4  chr4_18990418     ZHar    T    C        0      0        2 
   4  chr4_18990418   Sample    T    C        0      0        2 
   4  chr4_18990494     AAsi    G    A        0      0        2 
   4  chr4_18990494     AKia    G    A        1      2        2 
   4  chr4_18990494     AOna    G    A      0.5      1        2 
   4  chr4_18990494     ASom    G    A        0      0        2 
   4  chr4_18990494     HCab    G    A        0      0        2 
   4  chr4_18990494     HPrz    G    A        0      0        2 
   4  chr4_18990494     ZBoe    G    A        0      0        2 
   4  chr4_18990494     ZGre    G    A        0      0        2 
   4  chr4_18990494     ZHar    G    A        0      0        2 
   4  chr4_18990494   Sample    G    A        0      0        2 
   4  chr4_18991466     AAsi    A    C        0      0        2 
   4  chr4_18991466     AKia    A    C        0      0        2 
   4  chr4_18991466     AOna    A    C        0      0        2 
   4  chr4_18991466     ASom    A    C        0      0        2 
   4  chr4_18991466     HCab    A    C        0      0        2 
   4  chr4_18991466     HPrz    A    C        0      0        2 
   4  chr4_18991466     ZBoe    A    C        0      0        2 
   4  chr4_18991466     ZGre    A    C        0      0        2 
   4  chr4_18991466     ZHar    A    C        1      2        2 
   4  chr4_18991466   Sample    A    C        0      0        2 
   4  chr4_18994696     AAsi    A    G        0      0        2 
   4  chr4_18994696     AKia    A    G        0      0        2 
   4  chr4_18994696     AOna    A    G        0      0        2 
   4  chr4_18994696     ASom    A    G        0      0        2 
   4  chr4_18994696     HCab    A    G        0      0        2 
   4  chr4_18994696     HPrz    A    G        0      0        2 
   4  chr4_18994696     ZBoe    A    G        0      0        2 
   4  chr4_18994696     ZGre    A    G        0      0        2 
   4  chr4_18994696     ZHar    A    G        1      2        2 
   4  chr4_18994696   Sample    A    G        0      0        2 
   4  chr4_18996483     AAsi    T    G        0      0        2 
   4  chr4_18996483     AKia    T    G        0      0        2 
   4  chr4_18996483     AOna    T    G        0      0        2 
   4  chr4_18996483     ASom    T    G        0      0        2 
   4  chr4_18996483     HCab    T    G        0      0        2 
   4  chr4_18996483     HPrz    T    G      0.5      1        2 
   4  chr4_18996483     ZBoe    T    G        0      0        2 
   4  chr4_18996483     ZGre    T    G        0      0        2 
   4  chr4_18996483     ZHar    T    G        0      0        2 
   4  chr4_18996483   Sample    T    G        0      0        2 
   4  chr4_19001294     AAsi    C    A        0      0        2 
   4  chr4_19001294     AKia    C    A        0      0        2 
   4  chr4_19001294     AOna    C    A        0      0        2 
   4  chr4_19001294     ASom    C    A        0      0        2 
   4  chr4_19001294     HCab    C    A        0      0        2 
   4  chr4_19001294     HPrz    C    A        0      0        2 
   4  chr4_19001294     ZBoe    C    A      0.5      1        2 
   4  chr4_19001294     ZGre    C    A        0      0        2 
   4  chr4_19001294     ZHar    C    A        0      0        2 
   4  chr4_19001294   Sample    C    A        0      0        2 
   4  chr4_19008809     AAsi    G    C        0      0        2 
   4  chr4_19008809     AKia    G    C        0      0        2 
   4  chr4_19008809     AOna    G    C        0      0        2 
   4  chr4_19008809     ASom    G    C        0      0        2 
   4  chr4_19008809     HCab    G    C        0      0        2 
   4  chr4_19008809     HPrz    G    C      0.5      1        2 
   4  chr4_19008809     ZBoe    G    C        0      0        2 
   4  chr4_19008809     ZGre    G    C        0      0        2 
   4  chr4_19008809     ZHar    G    C        0      0        2 
   4  chr4_19008809   Sample    G    C        0      0        2 
   4  chr4_19008954     AAsi    A    G        0      0        2 
   4  chr4_19008954     AKia    A    G        0      0        2 
   4  chr4_19008954     AOna    A    G        0      0        2 
   4  chr4_19008954     ASom    A    G        0      0        2 
   4  chr4_19008954     HCab    A    G      0.5      1        2 
   4  chr4_19008954     HPrz    A    G        0      0        2 
   4  chr4_19008954     ZBoe    A    G        0      0        2 
   4  chr4_19008954     ZGre    A    G        0      0        2 
   4  chr4_19008954     ZHar    A    G        0      0        2 
   4  chr4_19008954   Sample    A    G        0      0        2 
   4  chr4_19012227     AAsi    C    A        0      0        2 
   4  chr4_19012227     AKia    C    A        1      2        2 
   4  chr4_19012227     AOna    C    A      0.5      1        2 
   4  chr4_19012227     ASom    C    A        0      0        2 
   4  chr4_19012227     HCab    C    A        0      0        2 
   4  chr4_19012227     HPrz    C    A        0      0        2 
   4  chr4_19012227     ZBoe    C    A        0      0        2 
   4  chr4_19012227     ZGre    C    A        0      0        2 
   4  chr4_19012227     ZHar    C    A        0      0        2 
   4  chr4_19012227   Sample    C    A        0      0        2 
   4  chr4_19031048     AAsi    G    T      0.5      1        2 
   4  chr4_19031048     AKia    G    T        0      0        2 
   4  chr4_19031048     AOna    G    T        0      0        2 
   4  chr4_19031048     ASom    G    T        0      0        2 
   4  chr4_19031048     HCab    G    T        0      0        2 
   4  chr4_19031048     HPrz    G    T        0      0        2 
   4  chr4_19031048     ZBoe    G    T        0      0        2 
   4  chr4_19031048     ZGre    G    T        0      0        2 
   4  chr4_19031048     ZHar    G    T        0      0        2 
   4  chr4_19031048   Sample    G    T        0      0        2 
   4  chr4_19032896     AAsi    T    G        0      0        2 
   4  chr4_19032896     AKia    T    G        0      0        2 
   4  chr4_19032896     AOna    T    G        0      0        2 
   4  chr4_19032896     ASom    T    G        0      0        2 
   4  chr4_19032896     HCab    T    G        1      2        2 
   4  chr4_19032896     HPrz    T    G        1      2        2 
   4  chr4_19032896     ZBoe    T    G      0.5      1        2 
   4  chr4_19032896     ZGre    T    G        0      0        2 
   4  chr4_19032896     ZHar    T    G        0      0        2 
   4  chr4_19032896   Sample    T    G        0      0        2 
   4  chr4_19048190     AAsi    C    T        0      0        2 
   4  chr4_19048190     AKia    C    T        0      0        2 
   4  chr4_19048190     AOna    C    T        0      0        2 
   4  chr4_19048190     ASom    C    T        0      0        2 
   4  chr4_19048190     HCab    C    T        1      2        2 
   4  chr4_19048190     HPrz    C    T        1      2        2 
   4  chr4_19048190     ZBoe    C    T        0      0        2 
   4  chr4_19048190     ZGre    C    T        0      0        2 
   4  chr4_19048190     ZHar    C    T        0      0        2 
   4  chr4_19048190   Sample    C    T        0      0        2 
   4  chr4_19062401     AAsi    T    G      0.5      1        2 
   4  chr4_19062401     AKia    T    G        0      0        2 
   4  chr4_19062401     AOna    T    G        0      0        2 
   4  chr4_19062401     ASom    T    G        0      0        2 
   4  chr4_19062401     HCab    T    G        0      0        2 
   4  chr4_19062401     HPrz    T    G        0      0        2 
   4  chr4_19062401     ZBoe    T    G        0      0        2 
   4  chr4_19062401     ZGre    T    G        0      0        2 
   4  chr4_19062401     ZHar    T    G        0      0        2 
   4  chr4_19062401   Sample    T    G        0      0        2 
   4  chr4_19076824     AAsi    G    A        0      0        2 
   4  chr4_19076824     AKia    G    A        0      0        2 
   4  chr4_19076824     AOna    G    A        0      0        2 
   4  chr4_19076824     ASom    G    A        0      0        2 
   4  chr4_19076824     HCab    G    A        0      0        2 
   4  chr4_19076824     HPrz    G    A        0      0        2 
   4  chr4_19076824     ZBoe    G    A        0      0        2 
   4  chr4_19076824     ZGre    G    A        1      2        2 
   4  chr4_19076824     ZHar    G    A        0      0        2 
   4  chr4_19076824   Sample    G    A        0      0        2 
   4  chr4_19079979     AAsi    C    T        0      0        2 
   4  chr4_19079979     AKia    C    T        0      0        2 
   4  chr4_19079979     AOna    C    T        0      0        2 
   4  chr4_19079979     ASom    C    T        0      0        2 
   4  chr4_19079979     HCab    C    T        0      0        2 
   4  chr4_19079979     HPrz    C    T      0.5      1        2 
   4  chr4_19079979     ZBoe    C    T      0.5      1        2 
   4  chr4_19079979     ZGre    C    T        0      0        2 
   4  chr4_19079979     ZHar    C    T        0      0        2 
   4  chr4_19079979   Sample    C    T        0      0        2 
   4  chr4_19099927     AAsi    C    T        0      0        2 
   4  chr4_19099927     AKia    C    T        0      0        2 
   4  chr4_19099927     AOna    C    T        0      0        2 
   4  chr4_19099927     ASom    C    T        0      0        2 
   4  chr4_19099927     HCab    C    T        0      0        2 
   4  chr4_19099927     HPrz    C    T        0      0        2 
   4  chr4_19099927     ZBoe    C    T      0.5      1        2 
   4  chr4_19099927     ZGre    C    T        0      0        2 
   4  chr4_19099927     ZHar    C    T        0      0        2 
   4  chr4_19099927   Sample    C    T        0      0        2 
   4  chr4_19100151     AAsi    A    G        0      0        2 
   4  chr4_19100151     AKia    A    G        0      0        2 
   4  chr4_19100151     AOna    A    G        0      0        2 
   4  chr4_19100151     ASom    A    G        0      0        2 
   4  chr4_19100151     HCab    A    G        0      0        2 
   4  chr4_19100151     HPrz    A    G        0      0        2 
   4  chr4_19100151     ZBoe    A    G        0      0        2 
   4  chr4_19100151     ZGre    A    G        1      2        2 
   4  chr4_19100151     ZHar    A    G        0      0        2 
   4  chr4_19100151   Sample    A    G        0      0        2 
   4  chr4_19104323     AAsi    C    G        0      0        2 
   4  chr4_19104323     AKia    C    G        0      0        2 
   4  chr4_19104323     AOna    C    G        0      0        2 
   4  chr4_19104323     ASom    C    G        0      0        2 
   4  chr4_19104323     HCab    C    G        0      0        2 
   4  chr4_19104323     HPrz    C    G        0      0        2 
   4  chr4_19104323     ZBoe    C    G      0.5      1        2 
   4  chr4_19104323     ZGre    C    G        0      0        2 
   4  chr4_19104323     ZHar    C    G        0      0        2 
   4  chr4_19104323   Sample    C    G        0      0        2 
   4  chr4_19105974     AAsi    T    G        0      0        2 
   4  chr4_19105974     AKia    T    G        0      0        2 
   4  chr4_19105974     AOna    T    G        0      0        2 
   4  chr4_19105974     ASom    T    G        0      0        2 
   4  chr4_19105974     HCab    T    G        1      2        2 
   4  chr4_19105974     HPrz    T    G        1      2        2 
   4  chr4_19105974     ZBoe    T    G        0      0        2 
   4  chr4_19105974     ZGre    T    G        0      0        2 
   4  chr4_19105974     ZHar    T    G        0      0        2 
   4  chr4_19105974   Sample    T    G        0      0        2 
   4  chr4_19106651     AAsi    G    C        0      0        2 
   4  chr4_19106651     AKia    G    C        0      0        2 
   4  chr4_19106651     AOna    G    C        0      0        2 
   4  chr4_19106651     ASom    G    C        0      0        2 
   4  chr4_19106651     HCab    G    C        1      2        2 
   4  chr4_19106651     HPrz    G    C        1      2        2 
   4  chr4_19106651     ZBoe    G    C        0      0        2 
   4  chr4_19106651     ZGre    G    C        0      0        2 
   4  chr4_19106651     ZHar    G    C        0      0        2 
   4  chr4_19106651   Sample    G    C        0      0        2 
   4  chr4_19133254     AAsi    G    A        0      0        2 
   4  chr4_19133254     AKia    G    A        0      0        2 
   4  chr4_19133254     AOna    G    A        1      2        2 
   4  chr4_19133254     ASom    G    A        0      0        2 
   4  chr4_19133254     HCab    G    A        0      0        2 
   4  chr4_19133254     HPrz    G    A        0      0        2 
   4  chr4_19133254     ZBoe    G    A        0      0        2 
   4  chr4_19133254     ZGre    G    A        0      0        2 
   4  chr4_19133254     ZHar    G    A        0      0        2 
   4  chr4_19133254   Sample    G    A        0      0        2 
   4  chr4_19133844     AAsi    A    T        0      0        2 
   4  chr4_19133844     AKia    A    T        0      0        2 
   4  chr4_19133844     AOna    A    T        0      0        2 
   4  chr4_19133844     ASom    A    T        0      0        2 
   4  chr4_19133844     HCab    A    T        1      2        2 
   4  chr4_19133844     HPrz    A    T        1      2        2 
   4  chr4_19133844     ZBoe    A    T        0      0        2 
   4  chr4_19133844     ZGre    A    T        0      0        2 
   4  chr4_19133844     ZHar    A    T        0      0        2 
   4  chr4_19133844   Sample    A    T        0      0        2 
   4  chr4_19135278     AAsi    G    A        0      0        2 
   4  chr4_19135278     AKia    G    A        0      0        2 
   4  chr4_19135278     AOna    G    A        0      0        2 
   4  chr4_19135278     ASom    G    A        0      0        2 
   4  chr4_19135278     HCab    G    A        1      2        2 
   4  chr4_19135278     HPrz    G    A        1      2        2 
   4  chr4_19135278     ZBoe    G    A        0      0        2 
   4  chr4_19135278     ZGre    G    A        0      0        2 
   4  chr4_19135278     ZHar    G    A        0      0        2 
   4  chr4_19135278   Sample    G    A        0      0        2 
   4  chr4_19137935     AAsi    C    T      0.5      1        2 
   4  chr4_19137935     AKia    C    T        0      0        2 
   4  chr4_19137935     AOna    C    T        0      0        2 
   4  chr4_19137935     ASom    C    T        0      0        2 
   4  chr4_19137935     HCab    C    T        0      0        2 
   4  chr4_19137935     HPrz    C    T        0      0        2 
   4  chr4_19137935     ZBoe    C    T        0      0        2 
   4  chr4_19137935     ZGre    C    T        0      0        2 
   4  chr4_19137935     ZHar    C    T        0      0        2 
   4  chr4_19137935   Sample    C    T        0      0        2 
   4  chr4_19140509     AAsi    C    T        0      0        2 
   4  chr4_19140509     AKia    C    T        0      0        2 
   4  chr4_19140509     AOna    C    T        1      2        2 
   4  chr4_19140509     ASom    C    T        0      0        2 
   4  chr4_19140509     HCab    C    T        0      0        2 
   4  chr4_19140509     HPrz    C    T        0      0        2 
   4  chr4_19140509     ZBoe    C    T        0      0        2 
   4  chr4_19140509     ZGre    C    T        0      0        2 
   4  chr4_19140509     ZHar    C    T        0      0        2 
   4  chr4_19140509   Sample    C    T        0      0        2 
   4  chr4_19145833     AAsi    T    G        0      0        2 
   4  chr4_19145833     AKia    T    G        0      0        2 
   4  chr4_19145833     AOna    T    G        0      0        2 
   4  chr4_19145833     ASom    T    G      0.5      1        2 
   4  chr4_19145833     HCab    T    G        0      0        2 
   4  chr4_19145833     HPrz    T    G        0      0        2 
   4  chr4_19145833     ZBoe    T    G        0      0        2 
   4  chr4_19145833     ZGre    T    G        0      0        2 
   4  chr4_19145833     ZHar    T    G        0      0        2 
   4  chr4_19145833   Sample    T    G        0      0        2 
   4  chr4_19150496     AAsi    G    A        0      0        2 
   4  chr4_19150496     AKia    G    A        1      2        2 
   4  chr4_19150496     AOna    G    A        0      0        2 
   4  chr4_19150496     ASom    G    A        0      0        2 
   4  chr4_19150496     HCab    G    A        0      0        2 
   4  chr4_19150496     HPrz    G    A        0      0        2 
   4  chr4_19150496     ZBoe    G    A        0      0        2 
   4  chr4_19150496     ZGre    G    A        0      0        2 
   4  chr4_19150496     ZHar    G    A        0      0        2 
   4  chr4_19150496   Sample    G    A        0      0        2 
   4  chr4_19150953     AAsi    G    T        0      0        2 
   4  chr4_19150953     AKia    G    T        0      0        2 
   4  chr4_19150953     AOna    G    T        0      0        2 
   4  chr4_19150953     ASom    G    T        0      0        2 
   4  chr4_19150953     HCab    G    T        1      2        2 
   4  chr4_19150953     HPrz    G    T        1      2        2 
   4  chr4_19150953     ZBoe    G    T        0      0        2 
   4  chr4_19150953     ZGre    G    T        0      0        2 
   4  chr4_19150953     ZHar    G    T        0      0        2 
   4  chr4_19150953   Sample    G    T        0      0        2 
   4  chr4_19154740     AAsi    A    G        0      0        2 
   4  chr4_19154740     AKia    A    G        0      0        2 
   4  chr4_19154740     AOna    A    G        0      0        2 
   4  chr4_19154740     ASom    A    G        0      0        2 
   4  chr4_19154740     HCab    A    G        0      0        2 
   4  chr4_19154740     HPrz    A    G        0      0        2 
   4  chr4_19154740     ZBoe    A    G      0.5      1        2 
   4  chr4_19154740     ZGre    A    G        0      0        2 
   4  chr4_19154740     ZHar    A    G        0      0        2 
   4  chr4_19154740   Sample    A    G        0      0        2 
   4  chr4_19158820     AAsi    G    T        0      0        2 
   4  chr4_19158820     AKia    G    T        1      2        2 
   4  chr4_19158820     AOna    G    T        0      0        2 
   4  chr4_19158820     ASom    G    T        0      0        2 
   4  chr4_19158820     HCab    G    T        0      0        2 
   4  chr4_19158820     HPrz    G    T        0      0        2 
   4  chr4_19158820     ZBoe    G    T        0      0        2 
   4  chr4_19158820     ZGre    G    T        0      0        2 
   4  chr4_19158820     ZHar    G    T        0      0        2 
   4  chr4_19158820   Sample    G    T        0      0        2 
   4  chr4_19175365     AAsi    G    A        0      0        2 
   4  chr4_19175365     AKia    G    A        0      0        2 
   4  chr4_19175365     AOna    G    A        0      0        2 
   4  chr4_19175365     ASom    G    A        0      0        2 
   4  chr4_19175365     HCab    G    A        1      2        2 
   4  chr4_19175365     HPrz    G    A        1      2        2 
   4  chr4_19175365     ZBoe    G    A        0      0        2 
   4  chr4_19175365     ZGre    G    A        0      0        2 
   4  chr4_19175365     ZHar    G    A        0      0        2 
   4  chr4_19175365   Sample    G    A        0      0        2 
   4  chr4_19179393     AAsi    G    T        0      0        2 
   4  chr4_19179393     AKia    G    T        0      0        2 
   4  chr4_19179393     AOna    G    T        0      0        2 
   4  chr4_19179393     ASom    G    T        0      0        2 
   4  chr4_19179393     HCab    G    T        0      0        2 
   4  chr4_19179393     HPrz    G    T      0.5      1        2 
   4  chr4_19179393     ZBoe    G    T        0      0        2 
   4  chr4_19179393     ZGre    G    T        0      0        2 
   4  chr4_19179393     ZHar    G    T        0      0        2 
   4  chr4_19179393   Sample    G    T        0      0        2 
   4  chr4_19190463     AAsi    T    C        0      0        2 
   4  chr4_19190463     AKia    T    C        0      0        2 
   4  chr4_19190463     AOna    T    C        0      0        2 
   4  chr4_19190463     ASom    T    C        0      0        2 
   4  chr4_19190463     HCab    T    C        0      0        2 
   4  chr4_19190463     HPrz    T    C        0      0        2 
   4  chr4_19190463     ZBoe    T    C        0      0        2 
   4  chr4_19190463     ZGre    T    C        1      2        2 
   4  chr4_19190463     ZHar    T    C        0      0        2 
   4  chr4_19190463   Sample    T    C        0      0        2 
   4  chr4_19204562     AAsi    T    C        0      0        2 
   4  chr4_19204562     AKia    T    C        0      0        2 
   4  chr4_19204562     AOna    T    C        0      0        2 
   4  chr4_19204562     ASom    T    C        0      0        2 
   4  chr4_19204562     HCab    T    C        0      0        2 
   4  chr4_19204562     HPrz    T    C        0      0        2 
   4  chr4_19204562     ZBoe    T    C        0      0        2 
   4  chr4_19204562     ZGre    T    C        1      2        2 
   4  chr4_19204562     ZHar    T    C        0      0        2 
   4  chr4_19204562   Sample    T    C        0      0        2 
   4  chr4_19212241     AAsi    T    C      0.5      1        2 
   4  chr4_19212241     AKia    T    C        0      0        2 
   4  chr4_19212241     AOna    T    C        0      0        2 
   4  chr4_19212241     ASom    T    C        0      0        2 
   4  chr4_19212241     HCab    T    C        0      0        2 
   4  chr4_19212241     HPrz    T    C        0      0        2 
   4  chr4_19212241     ZBoe    T    C        0      0        2 
   4  chr4_19212241     ZGre    T    C        0      0        2 
   4  chr4_19212241     ZHar    T    C        0      0        2 
   4  chr4_19212241   Sample    T    C        1      2        2 
   4  chr4_19212525     AAsi    A    T        0      0        2 
   4  chr4_19212525     AKia    A    T        1      2        2 
   4  chr4_19212525     AOna    A    T        1      2        2 
   4  chr4_19212525     ASom    A    T        0      0        2 
   4  chr4_19212525     HCab    A    T        0      0        2 
   4  chr4_19212525     HPrz    A    T        0      0        2 
   4  chr4_19212525     ZBoe    A    T        0      0        2 
   4  chr4_19212525     ZGre    A    T        0      0        2 
   4  chr4_19212525     ZHar    A    T        0      0        2 
   4  chr4_19212525   Sample    A    T        0      0        2 
   4  chr4_19228510     AAsi    C    T        0      0        2 
   4  chr4_19228510     AKia    C    T        0      0        2 
   4  chr4_19228510     AOna    C    T        0      0        2 
   4  chr4_19228510     ASom    C    T        0      0        2 
   4  chr4_19228510     HCab    C    T        0      0        2 
   4  chr4_19228510     HPrz    C    T        0      0        2 
   4  chr4_19228510     ZBoe    C    T        0      0        2 
   4  chr4_19228510     ZGre    C    T        1      2        2 
   4  chr4_19228510     ZHar    C    T        0      0        2 
   4  chr4_19228510   Sample    C    T        0      0        2 
   4  chr4_19229414     AAsi    A    C        0      0        2 
   4  chr4_19229414     AKia    A    C        0      0        2 
   4  chr4_19229414     AOna    A    C        0      0        2 
   4  chr4_19229414     ASom    A    C        0      0        2 
   4  chr4_19229414     HCab    A    C        0      0        2 
   4  chr4_19229414     HPrz    A    C        0      0        2 
   4  chr4_19229414     ZBoe    A    C        0      0        2 
   4  chr4_19229414     ZGre    A    C        0      0        2 
   4  chr4_19229414     ZHar    A    C      0.5      1        2 
   4  chr4_19229414   Sample    A    C        0      0        2 
   4  chr4_19235568     AAsi    C    G        0      0        2 
   4  chr4_19235568     AKia    C    G        0      0        2 
   4  chr4_19235568     AOna    C    G      0.5      1        2 
   4  chr4_19235568     ASom    C    G        0      0        2 
   4  chr4_19235568     HCab    C    G        0      0        2 
   4  chr4_19235568     HPrz    C    G        0      0        2 
   4  chr4_19235568     ZBoe    C    G        0      0        2 
   4  chr4_19235568     ZGre    C    G        0      0        2 
   4  chr4_19235568     ZHar    C    G        0      0        2 
   4  chr4_19235568   Sample    C    G        0      0        2 
   4  chr4_19241299     AAsi    T    C        0      0        2 
   4  chr4_19241299     AKia    T    C        1      2        2 
   4  chr4_19241299     AOna    T    C        0      0        2 
   4  chr4_19241299     ASom    T    C        0      0        2 
   4  chr4_19241299     HCab    T    C        0      0        2 
   4  chr4_19241299     HPrz    T    C        0      0        2 
   4  chr4_19241299     ZBoe    T    C        0      0        2 
   4  chr4_19241299     ZGre    T    C        0      0        2 
   4  chr4_19241299     ZHar    T    C        0      0        2 
   4  chr4_19241299   Sample    T    C        0      0        2 
   4  chr4_19257278     AAsi    G    A        0      0        2 
   4  chr4_19257278     AKia    G    A        0      0        2 
   4  chr4_19257278     AOna    G    A        0      0        2 
   4  chr4_19257278     ASom    G    A        0      0        2 
   4  chr4_19257278     HCab    G    A        1      2        2 
   4  chr4_19257278     HPrz    G    A        1      2        2 
   4  chr4_19257278     ZBoe    G    A        0      0        2 
   4  chr4_19257278     ZGre    G    A        0      0        2 
   4  chr4_19257278     ZHar    G    A        0      0        2 
   4  chr4_19257278   Sample    G    A        0      0        2 
   4  chr4_19258293     AAsi    C    A        0      0        2 
   4  chr4_19258293     AKia    C    A        0      0        2 
   4  chr4_19258293     AOna    C    A        0      0        2 
   4  chr4_19258293     ASom    C    A        0      0        2 
   4  chr4_19258293     HCab    C    A        1      2        2 
   4  chr4_19258293     HPrz    C    A        1      2        2 
   4  chr4_19258293     ZBoe    C    A        0      0        2 
   4  chr4_19258293     ZGre    C    A        0      0        2 
   4  chr4_19258293     ZHar    C    A        0      0        2 
   4  chr4_19258293   Sample    C    A        0      0        2 
   4  chr4_19258949     AAsi    A    T        0      0        2 
   4  chr4_19258949     AKia    A    T        0      0        2 
   4  chr4_19258949     AOna    A    T        0      0        2 
   4  chr4_19258949     ASom    A    T        0      0        2 
   4  chr4_19258949     HCab    A    T        1      2        2 
   4  chr4_19258949     HPrz    A    T        1      2        2 
   4  chr4_19258949     ZBoe    A    T        0      0        2 
   4  chr4_19258949     ZGre    A    T        0      0        2 
   4  chr4_19258949     ZHar    A    T        0      0        2 
   4  chr4_19258949   Sample    A    T        0      0        2 
   4  chr4_19273619     AAsi    A    G        0      0        2 
   4  chr4_19273619     AKia    A    G      0.5      1        2 
   4  chr4_19273619     AOna    A    G        0      0        2 
   4  chr4_19273619     ASom    A    G        0      0        2 
   4  chr4_19273619     HCab    A    G        1      2        2 
   4  chr4_19273619     HPrz    A    G        1      2        2 
   4  chr4_19273619     ZBoe    A    G        0      0        2 
   4  chr4_19273619     ZGre    A    G        0      0        2 
   4  chr4_19273619     ZHar    A    G        0      0        2 
   4  chr4_19273619   Sample    A    G        1      2        2 
   4  chr4_19314618     AAsi    T    C        0      0        2 
   4  chr4_19314618     AKia    T    C        0      0        2 
   4  chr4_19314618     AOna    T    C        0      0        2 
   4  chr4_19314618     ASom    T    C      0.5      1        2 
   4  chr4_19314618     HCab    T    C        0      0        2 
   4  chr4_19314618     HPrz    T    C        0      0        2 
   4  chr4_19314618     ZBoe    T    C        0      0        2 
   4  chr4_19314618     ZGre    T    C        0      0        2 
   4  chr4_19314618     ZHar    T    C        0      0        2 
   4  chr4_19314618   Sample    T    C        0      0        2 
   4  chr4_19331332     AAsi    G    A        0      0        2 
   4  chr4_19331332     AKia    G    A        0      0        2 
   4  chr4_19331332     AOna    G    A        0      0        2 
   4  chr4_19331332     ASom    G    A        0      0        2 
   4  chr4_19331332     HCab    G    A        0      0        2 
   4  chr4_19331332     HPrz    G    A        0      0        2 
   4  chr4_19331332     ZBoe    G    A        0      0        2 
   4  chr4_19331332     ZGre    G    A        0      0        2 
   4  chr4_19331332     ZHar    G    A        1      2        2 
   4  chr4_19331332   Sample    G    A        0      0        2 
   4  chr4_19335352     AAsi    T    G        0      0        2 
   4  chr4_19335352     AKia    T    G        0      0        2 
   4  chr4_19335352     AOna    T    G        0      0        2 
   4  chr4_19335352     ASom    T    G        0      0        2 
   4  chr4_19335352     HCab    T    G        0      0        2 
   4  chr4_19335352     HPrz    T    G        0      0        2 
   4  chr4_19335352     ZBoe    T    G        0      0        2 
   4  chr4_19335352     ZGre    T    G        0      0        2 
   4  chr4_19335352     ZHar    T    G      0.5      1        2 
   4  chr4_19335352   Sample    T    G        0      0        2 
   4  chr4_19339528     AAsi    T    C        1      2        2 
   4  chr4_19339528     AKia    T    C        0      0        2 
   4  chr4_19339528     AOna    T    C        0      0        2 
   4  chr4_19339528     ASom    T    C      0.5      1        2 
   4  chr4_19339528     HCab    T    C        0      0        2 
   4  chr4_19339528     HPrz    T    C        0      0        2 
   4  chr4_19339528     ZBoe    T    C        0      0        2 
   4  chr4_19339528     ZGre    T    C        0      0        2 
   4  chr4_19339528     ZHar    T    C        0      0        2 
   4  chr4_19339528   Sample    T    C        1      2        2 
   4  chr4_19342364     AAsi    T    C        0      0        2 
   4  chr4_19342364     AKia    T    C        0      0        2 
   4  chr4_19342364     AOna    T    C        0      0        2 
   4  chr4_19342364     ASom    T    C      0.5      1        2 
   4  chr4_19342364     HCab    T    C        0      0        2 
   4  chr4_19342364     HPrz    T    C        0      0        2 
   4  chr4_19342364     ZBoe    T    C        0      0        2 
   4  chr4_19342364     ZGre    T    C        0      0        2 
   4  chr4_19342364     ZHar    T    C        0      0        2 
   4  chr4_19342364   Sample    T    C        0      0        2 
   4  chr4_19359313     AAsi    G    A        0      0        2 
   4  chr4_19359313     AKia    G    A        0      0        2 
   4  chr4_19359313     AOna    G    A        1      2        2 
   4  chr4_19359313     ASom    G    A        0      0        2 
   4  chr4_19359313     HCab    G    A        0      0        2 
   4  chr4_19359313     HPrz    G    A        0      0        2 
   4  chr4_19359313     ZBoe    G    A        0      0        2 
   4  chr4_19359313     ZGre    G    A        0      0        2 
   4  chr4_19359313     ZHar    G    A        0      0        2 
   4  chr4_19359313   Sample    G    A        0      0        2 
   4  chr4_19361379     AAsi    T    C        0      0        2 
   4  chr4_19361379     AKia    T    C        0      0        2 
   4  chr4_19361379     AOna    T    C        0      0        2 
   4  chr4_19361379     ASom    T    C        0      0        2 
   4  chr4_19361379     HCab    T    C        1      2        2 
   4  chr4_19361379     HPrz    T    C        1      2        2 
   4  chr4_19361379     ZBoe    T    C        0      0        2 
   4  chr4_19361379     ZGre    T    C        0      0        2 
   4  chr4_19361379     ZHar    T    C        0      0        2 
   4  chr4_19361379   Sample    T    C        0      0        2 
   4  chr4_19366919     AAsi    G    A        0      0        2 
   4  chr4_19366919     AKia    G    A        0      0        2 
   4  chr4_19366919     AOna    G    A        1      2        2 
   4  chr4_19366919     ASom    G    A        0      0        2 
   4  chr4_19366919     HCab    G    A        0      0        2 
   4  chr4_19366919     HPrz    G    A        0      0        2 
   4  chr4_19366919     ZBoe    G    A        0      0        2 
   4  chr4_19366919     ZGre    G    A        0      0        2 
   4  chr4_19366919     ZHar    G    A        0      0        2 
   4  chr4_19366919   Sample    G    A        0      0        2 
   4  chr4_19371691     AAsi    A    G        0      0        2 
   4  chr4_19371691     AKia    A    G        0      0        2 
   4  chr4_19371691     AOna    A    G        0      0        2 
   4  chr4_19371691     ASom    A    G        0      0        2 
   4  chr4_19371691     HCab    A    G        1      2        2 
   4  chr4_19371691     HPrz    A    G      0.5      1        2 
   4  chr4_19371691     ZBoe    A    G        0      0        2 
   4  chr4_19371691     ZGre    A    G        0      0        2 
   4  chr4_19371691     ZHar    A    G        0      0        2 
   4  chr4_19371691   Sample    A    G        0      0        2 
   4  chr4_19380368     AAsi    C    A        0      0        2 
   4  chr4_19380368     AKia    C    A        0      0        2 
   4  chr4_19380368     AOna    C    A        0      0        2 
   4  chr4_19380368     ASom    C    A        0      0        2 
   4  chr4_19380368     HCab    C    A        1      2        2 
   4  chr4_19380368     HPrz    C    A        1      2        2 
   4  chr4_19380368     ZBoe    C    A        0      0        2 
   4  chr4_19380368     ZGre    C    A        0      0        2 
   4  chr4_19380368     ZHar    C    A        0      0        2 
   4  chr4_19380368   Sample    C    A        0      0        2 
   4  chr4_19381663     AAsi    T    C        0      0        2 
   4  chr4_19381663     AKia    T    C        0      0        2 
   4  chr4_19381663     AOna    T    C        0      0        2 
   4  chr4_19381663     ASom    T    C        0      0        2 
   4  chr4_19381663     HCab    T    C        1      2        2 
   4  chr4_19381663     HPrz    T    C        1      2        2 
   4  chr4_19381663     ZBoe    T    C        0      0        2 
   4  chr4_19381663     ZGre    T    C        0      0        2 
   4  chr4_19381663     ZHar    T    C        0      0        2 
   4  chr4_19381663   Sample    T    C        0      0        2 
   4  chr4_19388118     AAsi    G    A        0      0        2 
   4  chr4_19388118     AKia    G    A        0      0        2 
   4  chr4_19388118     AOna    G    A        1      2        2 
   4  chr4_19388118     ASom    G    A        0      0        2 
   4  chr4_19388118     HCab    G    A        0      0        2 
   4  chr4_19388118     HPrz    G    A        0      0        2 
   4  chr4_19388118     ZBoe    G    A        0      0        2 
   4  chr4_19388118     ZGre    G    A        0      0        2 
   4  chr4_19388118     ZHar    G    A        0      0        2 
   4  chr4_19388118   Sample    G    A        0      0        2 
   4  chr4_19401618     AAsi    T    A        0      0        2 
   4  chr4_19401618     AKia    T    A        0      0        2 
   4  chr4_19401618     AOna    T    A        0      0        2 
   4  chr4_19401618     ASom    T    A        0      0        2 
   4  chr4_19401618     HCab    T    A        0      0        2 
   4  chr4_19401618     HPrz    T    A        0      0        2 
   4  chr4_19401618     ZBoe    T    A        1      2        2 
   4  chr4_19401618     ZGre    T    A        0      0        2 
   4  chr4_19401618     ZHar    T    A        0      0        2 
   4  chr4_19401618   Sample    T    A        0      0        2 
   4  chr4_19405224     AAsi    T    C        0      0        2 
   4  chr4_19405224     AKia    T    C        0      0        2 
   4  chr4_19405224     AOna    T    C        0      0        2 
   4  chr4_19405224     ASom    T    C        0      0        2 
   4  chr4_19405224     HCab    T    C        1      2        2 
   4  chr4_19405224     HPrz    T    C        1      2        2 
   4  chr4_19405224     ZBoe    T    C        0      0        2 
   4  chr4_19405224     ZGre    T    C        0      0        2 
   4  chr4_19405224     ZHar    T    C        0      0        2 
   4  chr4_19405224   Sample    T    C        0      0        2 
   4  chr4_19411881     AAsi    C    T        0      0        2 
   4  chr4_19411881     AKia    C    T        0      0        2 
   4  chr4_19411881     AOna    C    T        0      0        2 
   4  chr4_19411881     ASom    C    T        0      0        2 
   4  chr4_19411881     HCab    C    T        0      0        2 
   4  chr4_19411881     HPrz    C    T      0.5      1        2 
   4  chr4_19411881     ZBoe    C    T        0      0        2 
   4  chr4_19411881     ZGre    C    T        0      0        2 
   4  chr4_19411881     ZHar    C    T        0      0        2 
   4  chr4_19411881   Sample    C    T        0      0        2 
   4  chr4_19421756     AAsi    G    C        0      0        2 
   4  chr4_19421756     AKia    G    C        0      0        2 
   4  chr4_19421756     AOna    G    C        0      0        2 
   4  chr4_19421756     ASom    G    C        0      0        2 
   4  chr4_19421756     HCab    G    C        0      0        2 
   4  chr4_19421756     HPrz    G    C        0      0        2 
   4  chr4_19421756     ZBoe    G    C      0.5      1        2 
   4  chr4_19421756     ZGre    G    C        0      0        2 
   4  chr4_19421756     ZHar    G    C        0      0        2 
   4  chr4_19421756   Sample    G    C        0      0        2 
   4  chr4_19425631     AAsi    C    T        1      2        2 
   4  chr4_19425631     AKia    C    T        0      0        2 
   4  chr4_19425631     AOna    C    T        0      0        2 
   4  chr4_19425631     ASom    C    T        1      2        2 
   4  chr4_19425631     HCab    C    T        0      0        2 
   4  chr4_19425631     HPrz    C    T        0      0        2 
   4  chr4_19425631     ZBoe    C    T        0      0        2 
   4  chr4_19425631     ZGre    C    T        0      0        2 
   4  chr4_19425631     ZHar    C    T        0      0        2 
   4  chr4_19425631   Sample    C    T        1      2        2 
   4  chr4_19436417     AAsi    A    C        0      0        2 
   4  chr4_19436417     AKia    A    C        0      0        2 
   4  chr4_19436417     AOna    A    C        0      0        2 
   4  chr4_19436417     ASom    A    C        0      0        2 
   4  chr4_19436417     HCab    A    C        0      0        2 
   4  chr4_19436417     HPrz    A    C      0.5      1        2 
   4  chr4_19436417     ZBoe    A    C        0      0        2 
   4  chr4_19436417     ZGre    A    C        0      0        2 
   4  chr4_19436417     ZHar    A    C        0      0        2 
   4  chr4_19436417   Sample    A    C        0      0        2 
   4  chr4_19439848     AAsi    A    G        0      0        2 
   4  chr4_19439848     AKia    A    G        0      0        2 
   4  chr4_19439848     AOna    A    G        0      0        2 
   4  chr4_19439848     ASom    A    G        0      0        2 
   4  chr4_19439848     HCab    A    G        0      0        2 
   4  chr4_19439848     HPrz    A    G        0      0        2 
   4  chr4_19439848     ZBoe    A    G        0      0        2 
   4  chr4_19439848     ZGre    A    G        0      0        2 
   4  chr4_19439848     ZHar    A    G        1      2        2 
   4  chr4_19439848   Sample    A    G        0      0        2 
   4  chr4_19449690     AAsi    A    G        0      0        2 
   4  chr4_19449690     AKia    A    G        0      0        2 
   4  chr4_19449690     AOna    A    G        0      0        2 
   4  chr4_19449690     ASom    A    G        0      0        2 
   4  chr4_19449690     HCab    A    G        0      0        2 
   4  chr4_19449690     HPrz    A    G      0.5      1        2 
   4  chr4_19449690     ZBoe    A    G        0      0        2 
   4  chr4_19449690     ZGre    A    G        0      0        2 
   4  chr4_19449690     ZHar    A    G        0      0        2 
   4  chr4_19449690   Sample    A    G        0      0        2 
   4  chr4_19452254     AAsi    T    C        0      0        2 
   4  chr4_19452254     AKia    T    C        0      0        2 
   4  chr4_19452254     AOna    T    C        0      0        2 
   4  chr4_19452254     ASom    T    C        0      0        2 
   4  chr4_19452254     HCab    T    C        0      0        2 
   4  chr4_19452254     HPrz    T    C        0      0        2 
   4  chr4_19452254     ZBoe    T    C        0      0        2 
   4  chr4_19452254     ZGre    T    C        0      0        2 
   4  chr4_19452254     ZHar    T    C        1      2        2 
   4  chr4_19452254   Sample    T    C        0      0        2 
   4  chr4_19453565     AAsi    A    T        0      0        2 
   4  chr4_19453565     AKia    A    T        0      0        2 
   4  chr4_19453565     AOna    A    T        0      0        2 
   4  chr4_19453565     ASom    A    T        0      0        2 
   4  chr4_19453565     HCab    A    T        1      2        2 
   4  chr4_19453565     HPrz    A    T        1      2        2 
   4  chr4_19453565     ZBoe    A    T        0      0        2 
   4  chr4_19453565     ZGre    A    T        0      0        2 
   4  chr4_19453565     ZHar    A    T        0      0        2 
   4  chr4_19453565   Sample    A    T        0      0        2 
   4  chr4_19456176     AAsi    T    C        0      0        2 
   4  chr4_19456176     AKia    T    C        0      0        2 
   4  chr4_19456176     AOna    T    C        0      0        2 
   4  chr4_19456176     ASom    T    C        0      0        2 
   4  chr4_19456176     HCab    T    C        1      2        2 
   4  chr4_19456176     HPrz    T    C      0.5      1        2 
   4  chr4_19456176     ZBoe    T    C        0      0        2 
   4  chr4_19456176     ZGre    T    C        0      0        2 
   4  chr4_19456176     ZHar    T    C        0      0        2 
   4  chr4_19456176   Sample    T    C        0      0        2 
   4  chr4_19477321     AAsi    T    C        0      0        2 
   4  chr4_19477321     AKia    T    C        1      2        2 
   4  chr4_19477321     AOna    T    C        1      2        2 
   4  chr4_19477321     ASom    T    C        0      0        2 
   4  chr4_19477321     HCab    T    C        0      0        2 
   4  chr4_19477321     HPrz    T    C        0      0        2 
   4  chr4_19477321     ZBoe    T    C        0      0        2 
   4  chr4_19477321     ZGre    T    C        0      0        2 
   4  chr4_19477321     ZHar    T    C        0      0        2 
   4  chr4_19477321   Sample    T    C        0      0        2 
   4  chr4_19477752     AAsi    T    C        0      0        2 
   4  chr4_19477752     AKia    T    C        0      0        2 
   4  chr4_19477752     AOna    T    C        0      0        2 
   4  chr4_19477752     ASom    T    C        0      0        2 
   4  chr4_19477752     HCab    T    C        0      0        2 
   4  chr4_19477752     HPrz    T    C      0.5      1        2 
   4  chr4_19477752     ZBoe    T    C        0      0        2 
   4  chr4_19477752     ZGre    T    C        0      0        2 
   4  chr4_19477752     ZHar    T    C        0      0        2 
   4  chr4_19477752   Sample    T    C        0      0        2 
   4  chr4_19479581     AAsi    T    C        0      0        2 
   4  chr4_19479581     AKia    T    C      0.5      1        2 
   4  chr4_19479581     AOna    T    C        0      0        2 
   4  chr4_19479581     ASom    T    C        0      0        2 
   4  chr4_19479581     HCab    T    C        0      0        2 
   4  chr4_19479581     HPrz    T    C        0      0        2 
   4  chr4_19479581     ZBoe    T    C        0      0        2 
   4  chr4_19479581     ZGre    T    C        0      0        2 
   4  chr4_19479581     ZHar    T    C        0      0        2 
   4  chr4_19479581   Sample    T    C        0      0        2 
   4  chr4_19481814     AAsi    A    G        0      0        2 
   4  chr4_19481814     AKia    A    G        0      0        2 
   4  chr4_19481814     AOna    A    G        0      0        2 
   4  chr4_19481814     ASom    A    G        0      0        2 
   4  chr4_19481814     HCab    A    G        1      2        2 
   4  chr4_19481814     HPrz    A    G        0      0        2 
   4  chr4_19481814     ZBoe    A    G        0      0        2 
   4  chr4_19481814     ZGre    A    G        0      0        2 
   4  chr4_19481814     ZHar    A    G        0      0        2 
   4  chr4_19481814   Sample    A    G        0      0        2 
   4  chr4_19486271     AAsi    C    G        0      0        2 
   4  chr4_19486271     AKia    C    G        0      0        2 
   4  chr4_19486271     AOna    C    G        0      0        2 
   4  chr4_19486271     ASom    C    G        0      0        2 
   4  chr4_19486271     HCab    C    G        0      0        2 
   4  chr4_19486271     HPrz    C    G      0.5      1        2 
   4  chr4_19486271     ZBoe    C    G        0      0        2 
   4  chr4_19486271     ZGre    C    G        0      0        2 
   4  chr4_19486271     ZHar    C    G        0      0        2 
   4  chr4_19486271   Sample    C    G        0      0        2 
   4  chr4_19509537     AAsi    C    G        0      0        2 
   4  chr4_19509537     AKia    C    G        0      0        2 
   4  chr4_19509537     AOna    C    G        0      0        2 
   4  chr4_19509537     ASom    C    G        0      0        2 
   4  chr4_19509537     HCab    C    G        0      0        2 
   4  chr4_19509537     HPrz    C    G      0.5      1        2 
   4  chr4_19509537     ZBoe    C    G        0      0        2 
   4  chr4_19509537     ZGre    C    G        0      0        2 
   4  chr4_19509537     ZHar    C    G        0      0        2 
   4  chr4_19509537   Sample    C    G        0      0        2 
   4  chr4_19522079     AAsi    A    G        0      0        2 
   4  chr4_19522079     AKia    A    G        0      0        2 
   4  chr4_19522079     AOna    A    G        0      0        2 
   4  chr4_19522079     ASom    A    G        0      0        2 
   4  chr4_19522079     HCab    A    G        1      2        2 
   4  chr4_19522079     HPrz    A    G        1      2        2 
   4  chr4_19522079     ZBoe    A    G        0      0        2 
   4  chr4_19522079     ZGre    A    G        0      0        2 
   4  chr4_19522079     ZHar    A    G        0      0        2 
   4  chr4_19522079   Sample    A    G        0      0        2 
   4  chr4_19523195     AAsi    T    C        0      0        2 
   4  chr4_19523195     AKia    T    C        0      0        2 
   4  chr4_19523195     AOna    T    C        0      0        2 
   4  chr4_19523195     ASom    T    C        0      0        2 
   4  chr4_19523195     HCab    T    C        1      2        2 
   4  chr4_19523195     HPrz    T    C        1      2        2 
   4  chr4_19523195     ZBoe    T    C        0      0        2 
   4  chr4_19523195     ZGre    T    C        0      0        2 
   4  chr4_19523195     ZHar    T    C        0      0        2 
   4  chr4_19523195   Sample    T    C        0      0        2 
   4  chr4_19530980     AAsi    A    G        0      0        2 
   4  chr4_19530980     AKia    A    G        0      0        2 
   4  chr4_19530980     AOna    A    G        0      0        2 
   4  chr4_19530980     ASom    A    G        0      0        2 
   4  chr4_19530980     HCab    A    G        1      2        2 
   4  chr4_19530980     HPrz    A    G        1      2        2 
   4  chr4_19530980     ZBoe    A    G        0      0        2 
   4  chr4_19530980     ZGre    A    G        0      0        2 
   4  chr4_19530980     ZHar    A    G        0      0        2 
   4  chr4_19530980   Sample    A    G        0      0        2 
   4  chr4_19544113     AAsi    C    T        0      0        2 
   4  chr4_19544113     AKia    C    T        0      0        2 
   4  chr4_19544113     AOna    C    T        0      0        2 
   4  chr4_19544113     ASom    C    T        0      0        2 
   4  chr4_19544113     HCab    C    T        0      0        2 
   4  chr4_19544113     HPrz    C    T        0      0        2 
   4  chr4_19544113     ZBoe    C    T        0      0        2 
   4  chr4_19544113     ZGre    C    T      0.5      1        2 
   4  chr4_19544113     ZHar    C    T        0      0        2 
   4  chr4_19544113   Sample    C    T        0      0        2 
   4  chr4_19544826     AAsi    C    G        0      0        2 
   4  chr4_19544826     AKia    C    G        0      0        2 
   4  chr4_19544826     AOna    C    G        0      0        2 
   4  chr4_19544826     ASom    C    G        1      2        2 
   4  chr4_19544826     HCab    C    G        0      0        2 
   4  chr4_19544826     HPrz    C    G        0      0        2 
   4  chr4_19544826     ZBoe    C    G        0      0        2 
   4  chr4_19544826     ZGre    C    G        0      0        2 
   4  chr4_19544826     ZHar    C    G        0      0        2 
   4  chr4_19544826   Sample    C    G        0      0        2 
   4  chr4_19561258     AAsi    C    G        0      0        2 
   4  chr4_19561258     AKia    C    G        0      0        2 
   4  chr4_19561258     AOna    C    G        0      0        2 
   4  chr4_19561258     ASom    C    G        0      0        2 
   4  chr4_19561258     HCab    C    G        1      2        2 
   4  chr4_19561258     HPrz    C    G        1      2        2 
   4  chr4_19561258     ZBoe    C    G        0      0        2 
   4  chr4_19561258     ZGre    C    G        0      0        2 
   4  chr4_19561258     ZHar    C    G        0      0        2 
   4  chr4_19561258   Sample    C    G        0      0        2 
   4  chr4_19564139     AAsi    A    G        0      0        2 
   4  chr4_19564139     AKia    A    G        0      0        2 
   4  chr4_19564139     AOna    A    G        0      0        2 
   4  chr4_19564139     ASom    A    G        0      0        2 
   4  chr4_19564139     HCab    A    G        1      2        2 
   4  chr4_19564139     HPrz    A    G        1      2        2 
   4  chr4_19564139     ZBoe    A    G        0      0        2 
   4  chr4_19564139     ZGre    A    G        0      0        2 
   4  chr4_19564139     ZHar    A    G        0      0        2 
   4  chr4_19564139   Sample    A    G        0      0        2 
   4  chr4_19571923     AAsi    T    G        0      0        2 
   4  chr4_19571923     AKia    T    G        0      0        2 
   4  chr4_19571923     AOna    T    G        0      0        2 
   4  chr4_19571923     ASom    T    G        0      0        2 
   4  chr4_19571923     HCab    T    G        1      2        2 
   4  chr4_19571923     HPrz    T    G        1      2        2 
   4  chr4_19571923     ZBoe    T    G        0      0        2 
   4  chr4_19571923     ZGre    T    G        0      0        2 
   4  chr4_19571923     ZHar    T    G        0      0        2 
   4  chr4_19571923   Sample    T    G        0      0        2 
   4  chr4_19589778     AAsi    G    A      0.5      1        2 
   4  chr4_19589778     AKia    G    A        0      0        2 
   4  chr4_19589778     AOna    G    A        0      0        2 
   4  chr4_19589778     ASom    G    A        0      0        2 
   4  chr4_19589778     HCab    G    A        0      0        2 
   4  chr4_19589778     HPrz    G    A        0      0        2 
   4  chr4_19589778     ZBoe    G    A        0      0        2 
   4  chr4_19589778     ZGre    G    A        0      0        2 
   4  chr4_19589778     ZHar    G    A        0      0        2 
   4  chr4_19589778   Sample    G    A        1      2        2 
   4  chr4_19590482     AAsi    A    G        0      0        2 
   4  chr4_19590482     AKia    A    G        1      2        2 
   4  chr4_19590482     AOna    A    G        0      0        2 
   4  chr4_19590482     ASom    A    G        0      0        2 
   4  chr4_19590482     HCab    A    G        0      0        2 
   4  chr4_19590482     HPrz    A    G        0      0        2 
   4  chr4_19590482     ZBoe    A    G        0      0        2 
   4  chr4_19590482     ZGre    A    G        0      0        2 
   4  chr4_19590482     ZHar    A    G        0      0        2 
   4  chr4_19590482   Sample    A    G        0      0        2 
   4  chr4_19590965     AAsi    T    C        0      0        2 
   4  chr4_19590965     AKia    T    C        1      2        2 
   4  chr4_19590965     AOna    T    C        1      2        2 
   4  chr4_19590965     ASom    T    C        0      0        2 
   4  chr4_19590965     HCab    T    C        0      0        2 
   4  chr4_19590965     HPrz    T    C        0      0        2 
   4  chr4_19590965     ZBoe    T    C        0      0        2 
   4  chr4_19590965     ZGre    T    C        0      0        2 
   4  chr4_19590965     ZHar    T    C        0      0        2 
   4  chr4_19590965   Sample    T    C        0      0        2 
   4  chr4_19592362     AAsi    A    G        0      0        2 
   4  chr4_19592362     AKia    A    G        0      0        2 
   4  chr4_19592362     AOna    A    G        0      0        2 
   4  chr4_19592362     ASom    A    G        0      0        2 
   4  chr4_19592362     HCab    A    G        0      0        2 
   4  chr4_19592362     HPrz    A    G        0      0        2 
   4  chr4_19592362     ZBoe    A    G        0      0        2 
   4  chr4_19592362     ZGre    A    G      0.5      1        2 
   4  chr4_19592362     ZHar    A    G        0      0        2 
   4  chr4_19592362   Sample    A    G        0      0        2 
   4  chr4_19593206     AAsi    A    T        0      0        2 
   4  chr4_19593206     AKia    A    T        0      0        2 
   4  chr4_19593206     AOna    A    T        0      0        2 
   4  chr4_19593206     ASom    A    T        0      0        2 
   4  chr4_19593206     HCab    A    T        0      0        2 
   4  chr4_19593206     HPrz    A    T        0      0        2 
   4  chr4_19593206     ZBoe    A    T        0      0        2 
   4  chr4_19593206     ZGre    A    T        0      0        2 
   4  chr4_19593206     ZHar    A    T      0.5      1        2 
   4  chr4_19593206   Sample    A    T        0      0        2 
   4  chr4_19595181     AAsi    T    G        0      0        2 
   4  chr4_19595181     AKia    T    G        0      0        2 
   4  chr4_19595181     AOna    T    G        0      0        2 
   4  chr4_19595181     ASom    T    G        0      0        2 
   4  chr4_19595181     HCab    T    G        0      0        2 
   4  chr4_19595181     HPrz    T    G        0      0        2 
   4  chr4_19595181     ZBoe    T    G        0      0        2 
   4  chr4_19595181     ZGre    T    G      0.5      1        2 
   4  chr4_19595181     ZHar    T    G        0      0        2 
   4  chr4_19595181   Sample    T    G        0      0        2 
   4  chr4_19601868     AAsi    T    G        0      0        2 
   4  chr4_19601868     AKia    T    G        0      0        2 
   4  chr4_19601868     AOna    T    G        0      0        2 
   4  chr4_19601868     ASom    T    G        0      0        2 
   4  chr4_19601868     HCab    T    G        0      0        2 
   4  chr4_19601868     HPrz    T    G      0.5      1        2 
   4  chr4_19601868     ZBoe    T    G        0      0        2 
   4  chr4_19601868     ZGre    T    G        0      0        2 
   4  chr4_19601868     ZHar    T    G        0      0        2 
   4  chr4_19601868   Sample    T    G        0      0        2 
   4  chr4_19606199     AAsi    G    T        0      0        2 
   4  chr4_19606199     AKia    G    T        0      0        2 
   4  chr4_19606199     AOna    G    T        0      0        2 
   4  chr4_19606199     ASom    G    T        0      0        2 
   4  chr4_19606199     HCab    G    T        1      2        2 
   4  chr4_19606199     HPrz    G    T        1      2        2 
   4  chr4_19606199     ZBoe    G    T        0      0        2 
   4  chr4_19606199     ZGre    G    T        0      0        2 
   4  chr4_19606199     ZHar    G    T        0      0        2 
   4  chr4_19606199   Sample    G    T        0      0        2 
   4  chr4_19620151     AAsi    C    G        0      0        2 
   4  chr4_19620151     AKia    C    G        0      0        2 
   4  chr4_19620151     AOna    C    G        0      0        2 
   4  chr4_19620151     ASom    C    G        1      2        2 
   4  chr4_19620151     HCab    C    G        0      0        2 
   4  chr4_19620151     HPrz    C    G        0      0        2 
   4  chr4_19620151     ZBoe    C    G        0      0        2 
   4  chr4_19620151     ZGre    C    G        0      0        2 
   4  chr4_19620151     ZHar    C    G        0      0        2 
   4  chr4_19620151   Sample    C    G        0      0        2 
   4  chr4_19626218     AAsi    G    T        0      0        2 
   4  chr4_19626218     AKia    G    T        0      0        2 
   4  chr4_19626218     AOna    G    T        0      0        2 
   4  chr4_19626218     ASom    G    T        0      0        2 
   4  chr4_19626218     HCab    G    T        0      0        2 
   4  chr4_19626218     HPrz    G    T        0      0        2 
   4  chr4_19626218     ZBoe    G    T        0      0        2 
   4  chr4_19626218     ZGre    G    T        1      2        2 
   4  chr4_19626218     ZHar    G    T        0      0        2 
   4  chr4_19626218   Sample    G    T        0      0        2 
   4  chr4_19629074     AAsi    G    T        0      0        2 
   4  chr4_19629074     AKia    G    T        1      2        2 
   4  chr4_19629074     AOna    G    T        1      2        2 
   4  chr4_19629074     ASom    G    T        0      0        2 
   4  chr4_19629074     HCab    G    T        0      0        2 
   4  chr4_19629074     HPrz    G    T        0      0        2 
   4  chr4_19629074     ZBoe    G    T        0      0        2 
   4  chr4_19629074     ZGre    G    T        0      0        2 
   4  chr4_19629074     ZHar    G    T        0      0        2 
   4  chr4_19629074   Sample    G    T        0      0        2 
   4  chr4_19638183     AAsi    G    T        1      2        2 
   4  chr4_19638183     AKia    G    T        1      2        2 
   4  chr4_19638183     AOna    G    T        1      2        2 
   4  chr4_19638183     ASom    G    T        1      2        2 
   4  chr4_19638183     HCab    G    T        0      0        2 
   4  chr4_19638183     HPrz    G    T        0      0        2 
   4  chr4_19638183     ZBoe    G    T        0      0        2 
   4  chr4_19638183     ZGre    G    T        0      0        2 
   4  chr4_19638183     ZHar    G    T        0      0        2 
   4  chr4_19638183   Sample    G    T        1      2        2 
   4  chr4_19640305     AAsi    T    G        0      0        2 
   4  chr4_19640305     AKia    T    G        0      0        2 
   4  chr4_19640305     AOna    T    G        0      0        2 
   4  chr4_19640305     ASom    T    G        0      0        2 
   4  chr4_19640305     HCab    T    G        0      0        2 
   4  chr4_19640305     HPrz    T    G        0      0        2 
   4  chr4_19640305     ZBoe    T    G        1      2        2 
   4  chr4_19640305     ZGre    T    G        1      2        2 
   4  chr4_19640305     ZHar    T    G        1      2        2 
   4  chr4_19640305   Sample    T    G        0      0        2 
   4  chr4_19641212     AAsi    A    G        0      0        2 
   4  chr4_19641212     AKia    A    G        0      0        2 
   4  chr4_19641212     AOna    A    G      0.5      1        2 
   4  chr4_19641212     ASom    A    G        0      0        2 
   4  chr4_19641212     HCab    A    G        0      0        2 
   4  chr4_19641212     HPrz    A    G        0      0        2 
   4  chr4_19641212     ZBoe    A    G        0      0        2 
   4  chr4_19641212     ZGre    A    G        0      0        2 
   4  chr4_19641212     ZHar    A    G        0      0        2 
   4  chr4_19641212   Sample    A    G        0      0        2 
   4  chr4_19641384     AAsi    A    G        1      2        2 
   4  chr4_19641384     AKia    A    G        0      0        2 
   4  chr4_19641384     AOna    A    G        0      0        2 
   4  chr4_19641384     ASom    A    G        1      2        2 
   4  chr4_19641384     HCab    A    G        0      0        2 
   4  chr4_19641384     HPrz    A    G        0      0        2 
   4  chr4_19641384     ZBoe    A    G        0      0        2 
   4  chr4_19641384     ZGre    A    G        0      0        2 
   4  chr4_19641384     ZHar    A    G        0      0        2 
   4  chr4_19641384   Sample    A    G        1      2        2 
   4  chr4_19641978     AAsi    T    C      0.5      1        2 
   4  chr4_19641978     AKia    T    C        0      0        2 
   4  chr4_19641978     AOna    T    C        0      0        2 
   4  chr4_19641978     ASom    T    C        0      0        2 
   4  chr4_19641978     HCab    T    C        0      0        2 
   4  chr4_19641978     HPrz    T    C        0      0        2 
   4  chr4_19641978     ZBoe    T    C        0      0        2 
   4  chr4_19641978     ZGre    T    C        0      0        2 
   4  chr4_19641978     ZHar    T    C        0      0        2 
   4  chr4_19641978   Sample    T    C        0      0        2 
   4  chr4_19645113     AAsi    G    C        0      0        2 
   4  chr4_19645113     AKia    G    C        0      0        2 
   4  chr4_19645113     AOna    G    C        0      0        2 
   4  chr4_19645113     ASom    G    C        0      0        2 
   4  chr4_19645113     HCab    G    C        0      0        2 
   4  chr4_19645113     HPrz    G    C        0      0        2 
   4  chr4_19645113     ZBoe    G    C        0      0        2 
   4  chr4_19645113     ZGre    G    C        0      0        2 
   4  chr4_19645113     ZHar    G    C      0.5      1        2 
   4  chr4_19645113   Sample    G    C        0      0        2 
   4  chr4_19648195     AAsi    C    G        0      0        2 
   4  chr4_19648195     AKia    C    G        0      0        2 
   4  chr4_19648195     AOna    C    G        0      0        2 
   4  chr4_19648195     ASom    C    G        1      2        2 
   4  chr4_19648195     HCab    C    G        0      0        2 
   4  chr4_19648195     HPrz    C    G        0      0        2 
   4  chr4_19648195     ZBoe    C    G        0      0        2 
   4  chr4_19648195     ZGre    C    G        0      0        2 
   4  chr4_19648195     ZHar    C    G        0      0        2 
   4  chr4_19648195   Sample    C    G        0      0        2 
   4  chr4_19652810     AAsi    C    G        0      0        2 
   4  chr4_19652810     AKia    C    G        0      0        2 
   4  chr4_19652810     AOna    C    G        0      0        2 
   4  chr4_19652810     ASom    C    G        0      0        2 
   4  chr4_19652810     HCab    C    G        1      2        2 
   4  chr4_19652810     HPrz    C    G        1      2        2 
   4  chr4_19652810     ZBoe    C    G        0      0        2 
   4  chr4_19652810     ZGre    C    G        0      0        2 
   4  chr4_19652810     ZHar    C    G        0      0        2 
   4  chr4_19652810   Sample    C    G        0      0        2 
   4  chr4_19653892     AAsi    T    C        0      0        2 
   4  chr4_19653892     AKia    T    C        1      2        2 
   4  chr4_19653892     AOna    T    C        1      2        2 
   4  chr4_19653892     ASom    T    C        0      0        2 
   4  chr4_19653892     HCab    T    C        0      0        2 
   4  chr4_19653892     HPrz    T    C        0      0        2 
   4  chr4_19653892     ZBoe    T    C        0      0        2 
   4  chr4_19653892     ZGre    T    C        0      0        2 
   4  chr4_19653892     ZHar    T    C        0      0        2 
   4  chr4_19653892   Sample    T    C        0      0        2 
   4  chr4_19657188     AAsi    A    G        0      0        2 
   4  chr4_19657188     AKia    A    G        1      2        2 
   4  chr4_19657188     AOna    A    G        0      0        2 
   4  chr4_19657188     ASom    A    G        0      0        2 
   4  chr4_19657188     HCab    A    G        0      0        2 
   4  chr4_19657188     HPrz    A    G        0      0        2 
   4  chr4_19657188     ZBoe    A    G        0      0        2 
   4  chr4_19657188     ZGre    A    G        0      0        2 
   4  chr4_19657188     ZHar    A    G        0      0        2 
   4  chr4_19657188   Sample    A    G        0      0        2 
   4  chr4_19661911     AAsi    A    G        0      0        2 
   4  chr4_19661911     AKia    A    G        0      0        2 
   4  chr4_19661911     AOna    A    G        0      0        2 
   4  chr4_19661911     ASom    A    G        0      0        2 
   4  chr4_19661911     HCab    A    G        1      2        2 
   4  chr4_19661911     HPrz    A    G        1      2        2 
   4  chr4_19661911     ZBoe    A    G        0      0        2 
   4  chr4_19661911     ZGre    A    G        0      0        2 
   4  chr4_19661911     ZHar    A    G        0      0        2 
   4  chr4_19661911   Sample    A    G        0      0        2 
   4  chr4_19666329     AAsi    A    G        1      2        2 
   4  chr4_19666329     AKia    A    G        0      0        2 
   4  chr4_19666329     AOna    A    G        0      0        2 
   4  chr4_19666329     ASom    A    G        1      2        2 
   4  chr4_19666329     HCab    A    G        0      0        2 
   4  chr4_19666329     HPrz    A    G        0      0        2 
   4  chr4_19666329     ZBoe    A    G        0      0        2 
   4  chr4_19666329     ZGre    A    G        0      0        2 
   4  chr4_19666329     ZHar    A    G        0      0        2 
   4  chr4_19666329   Sample    A    G        1      2        2 
   4  chr4_19668282     AAsi    A    T        0      0        2 
   4  chr4_19668282     AKia    A    T        0      0        2 
   4  chr4_19668282     AOna    A    T        0      0        2 
   4  chr4_19668282     ASom    A    T        0      0        2 
   4  chr4_19668282     HCab    A    T        1      2        2 
   4  chr4_19668282     HPrz    A    T        1      2        2 
   4  chr4_19668282     ZBoe    A    T        0      0        2 
   4  chr4_19668282     ZGre    A    T        0      0        2 
   4  chr4_19668282     ZHar    A    T        0      0        2 
   4  chr4_19668282   Sample    A    T        0      0        2 
   4  chr4_19673374     AAsi    C    T        0      0        2 
   4  chr4_19673374     AKia    C    T        0      0        2 
   4  chr4_19673374     AOna    C    T        0      0        2 
   4  chr4_19673374     ASom    C    T        0      0        2 
   4  chr4_19673374     HCab    C    T        1      2        2 
   4  chr4_19673374     HPrz    C    T        1      2        2 
   4  chr4_19673374     ZBoe    C    T        0      0        2 
   4  chr4_19673374     ZGre    C    T        0      0        2 
   4  chr4_19673374     ZHar    C    T        0      0        2 
   4  chr4_19673374   Sample    C    T        0      0        2 
   4  chr4_19692609     AAsi    G    A        0      0        2 
   4  chr4_19692609     AKia    G    A        1      2        2 
   4  chr4_19692609     AOna    G    A        1      2        2 
   4  chr4_19692609     ASom    G    A        0      0        2 
   4  chr4_19692609     HCab    G    A        0      0        2 
   4  chr4_19692609     HPrz    G    A      0.5      1        2 
   4  chr4_19692609     ZBoe    G    A        0      0        2 
   4  chr4_19692609     ZGre    G    A        0      0        2 
   4  chr4_19692609     ZHar    G    A        0      0        2 
   4  chr4_19692609   Sample    G    A        0      0        2 
   4  chr4_19694792     AAsi    G    T        0      0        2 
   4  chr4_19694792     AKia    G    T        1      2        2 
   4  chr4_19694792     AOna    G    T      0.5      1        2 
   4  chr4_19694792     ASom    G    T        0      0        2 
   4  chr4_19694792     HCab    G    T        0      0        2 
   4  chr4_19694792     HPrz    G    T        0      0        2 
   4  chr4_19694792     ZBoe    G    T        0      0        2 
   4  chr4_19694792     ZGre    G    T        0      0        2 
   4  chr4_19694792     ZHar    G    T        0      0        2 
   4  chr4_19694792   Sample    G    T        0      0        2 
   4  chr4_19699491     AAsi    C    T        0      0        2 
   4  chr4_19699491     AKia    C    T        0      0        2 
   4  chr4_19699491     AOna    C    T        0      0        2 
   4  chr4_19699491     ASom    C    T        0      0        2 
   4  chr4_19699491     HCab    C    T        1      2        2 
   4  chr4_19699491     HPrz    C    T        1      2        2 
   4  chr4_19699491     ZBoe    C    T        0      0        2 
   4  chr4_19699491     ZGre    C    T        0      0        2 
   4  chr4_19699491     ZHar    C    T        0      0        2 
   4  chr4_19699491   Sample    C    T        0      0        2 
   4  chr4_19710328     AAsi    T    C        0      0        2 
   4  chr4_19710328     AKia    T    C        0      0        2 
   4  chr4_19710328     AOna    T    C        0      0        2 
   4  chr4_19710328     ASom    T    C        0      0        2 
   4  chr4_19710328     HCab    T    C        0      0        2 
   4  chr4_19710328     HPrz    T    C        0      0        2 
   4  chr4_19710328     ZBoe    T    C      0.5      1        2 
   4  chr4_19710328     ZGre    T    C        0      0        2 
   4  chr4_19710328     ZHar    T    C        0      0        2 
   4  chr4_19710328   Sample    T    C        0      0        2 
   4  chr4_19710675     AAsi    G    A        0      0        2 
   4  chr4_19710675     AKia    G    A        1      2        2 
   4  chr4_19710675     AOna    G    A      0.5      1        2 
   4  chr4_19710675     ASom    G    A        0      0        2 
   4  chr4_19710675     HCab    G    A        0      0        2 
   4  chr4_19710675     HPrz    G    A        0      0        2 
   4  chr4_19710675     ZBoe    G    A        0      0        2 
   4  chr4_19710675     ZGre    G    A        0      0        2 
   4  chr4_19710675     ZHar    G    A        0      0        2 
   4  chr4_19710675   Sample    G    A        0      0        2 
   4  chr4_19719307     AAsi    T    C        0      0        2 
   4  chr4_19719307     AKia    T    C        0      0        2 
   4  chr4_19719307     AOna    T    C        0      0        2 
   4  chr4_19719307     ASom    T    C        0      0        2 
   4  chr4_19719307     HCab    T    C        0      0        2 
   4  chr4_19719307     HPrz    T    C      0.5      1        2 
   4  chr4_19719307     ZBoe    T    C        0      0        2 
   4  chr4_19719307     ZGre    T    C        0      0        2 
   4  chr4_19719307     ZHar    T    C        0      0        2 
   4  chr4_19719307   Sample    T    C        0      0        2 
   4  chr4_19728091     AAsi    A    G        0      0        2 
   4  chr4_19728091     AKia    A    G        0      0        2 
   4  chr4_19728091     AOna    A    G        0      0        2 
   4  chr4_19728091     ASom    A    G        0      0        2 
   4  chr4_19728091     HCab    A    G        0      0        2 
   4  chr4_19728091     HPrz    A    G        0      0        2 
   4  chr4_19728091     ZBoe    A    G      0.5      1        2 
   4  chr4_19728091     ZGre    A    G        0      0        2 
   4  chr4_19728091     ZHar    A    G        0      0        2 
   4  chr4_19728091   Sample    A    G        0      0        2 
   4  chr4_19729570     AAsi    A    G        0      0        2 
   4  chr4_19729570     AKia    A    G        0      0        2 
   4  chr4_19729570     AOna    A    G        0      0        2 
   4  chr4_19729570     ASom    A    G        0      0        2 
   4  chr4_19729570     HCab    A    G        1      2        2 
   4  chr4_19729570     HPrz    A    G        1      2        2 
   4  chr4_19729570     ZBoe    A    G        0      0        2 
   4  chr4_19729570     ZGre    A    G        0      0        2 
   4  chr4_19729570     ZHar    A    G        0      0        2 
   4  chr4_19729570   Sample    A    G        0      0        2 
   4  chr4_19729685     AAsi    T    G        0      0        2 
   4  chr4_19729685     AKia    T    G        0      0        2 
   4  chr4_19729685     AOna    T    G        0      0        2 
   4  chr4_19729685     ASom    T    G        0      0        2 
   4  chr4_19729685     HCab    T    G        1      2        2 
   4  chr4_19729685     HPrz    T    G        1      2        2 
   4  chr4_19729685     ZBoe    T    G        0      0        2 
   4  chr4_19729685     ZGre    T    G        0      0        2 
   4  chr4_19729685     ZHar    T    G        0      0        2 
   4  chr4_19729685   Sample    T    G        0      0        2 
   4  chr4_19733601     AAsi    T    C        0      0        2 
   4  chr4_19733601     AKia    T    C        0      0        2 
   4  chr4_19733601     AOna    T    C        0      0        2 
   4  chr4_19733601     ASom    T    C        0      0        2 
   4  chr4_19733601     HCab    T    C        0      0        2 
   4  chr4_19733601     HPrz    T    C        0      0        2 
   4  chr4_19733601     ZBoe    T    C        0      0        2 
   4  chr4_19733601     ZGre    T    C        0      0        2 
   4  chr4_19733601     ZHar    T    C        1      2        2 
   4  chr4_19733601   Sample    T    C        0      0        2 
   4  chr4_19734061     AAsi    A    G        1      2        2 
   4  chr4_19734061     AKia    A    G        0      0        2 
   4  chr4_19734061     AOna    A    G        0      0        2 
   4  chr4_19734061     ASom    A    G        1      2        2 
   4  chr4_19734061     HCab    A    G        0      0        2 
   4  chr4_19734061     HPrz    A    G        0      0        2 
   4  chr4_19734061     ZBoe    A    G        0      0        2 
   4  chr4_19734061     ZGre    A    G        0      0        2 
   4  chr4_19734061     ZHar    A    G        0      0        2 
   4  chr4_19734061   Sample    A    G        1      2        2 
   4  chr4_19737719     AAsi    G    T        0      0        2 
   4  chr4_19737719     AKia    G    T        1      2        2 
   4  chr4_19737719     AOna    G    T        0      0        2 
   4  chr4_19737719     ASom    G    T        0      0        2 
   4  chr4_19737719     HCab    G    T        0      0        2 
   4  chr4_19737719     HPrz    G    T        0      0        2 
   4  chr4_19737719     ZBoe    G    T        0      0        2 
   4  chr4_19737719     ZGre    G    T        0      0        2 
   4  chr4_19737719     ZHar    G    T        0      0        2 
   4  chr4_19737719   Sample    G    T        0      0        2 
   4  chr4_19742630     AAsi    G    A        0      0        2 
   4  chr4_19742630     AKia    G    A        0      0        2 
   4  chr4_19742630     AOna    G    A        0      0        2 
   4  chr4_19742630     ASom    G    A        0      0        2 
   4  chr4_19742630     HCab    G    A        0      0        2 
   4  chr4_19742630     HPrz    G    A        0      0        2 
   4  chr4_19742630     ZBoe    G    A      0.5      1        2 
   4  chr4_19742630     ZGre    G    A        0      0        2 
   4  chr4_19742630     ZHar    G    A        0      0        2 
   4  chr4_19742630   Sample    G    A        0      0        2 
   4  chr4_19756655     AAsi    G    C        0      0        2 
   4  chr4_19756655     AKia    G    C        0      0        2 
   4  chr4_19756655     AOna    G    C        0      0        2 
   4  chr4_19756655     ASom    G    C        0      0        2 
   4  chr4_19756655     HCab    G    C        0      0        2 
   4  chr4_19756655     HPrz    G    C        0      0        2 
   4  chr4_19756655     ZBoe    G    C        0      0        2 
   4  chr4_19756655     ZGre    G    C        0      0        2 
   4  chr4_19756655     ZHar    G    C      0.5      1        2 
   4  chr4_19756655   Sample    G    C        0      0        2 
   4  chr4_19772391     AAsi    A    G        0      0        2 
   4  chr4_19772391     AKia    A    G        0      0        2 
   4  chr4_19772391     AOna    A    G        0      0        2 
   4  chr4_19772391     ASom    A    G        0      0        2 
   4  chr4_19772391     HCab    A    G        0      0        2 
   4  chr4_19772391     HPrz    A    G        0      0        2 
   4  chr4_19772391     ZBoe    A    G        1      2        2 
   4  chr4_19772391     ZGre    A    G        0      0        2 
   4  chr4_19772391     ZHar    A    G        0      0        2 
   4  chr4_19772391   Sample    A    G        0      0        2 
   4  chr4_19773547     AAsi    T    G        0      0        2 
   4  chr4_19773547     AKia    T    G        0      0        2 
   4  chr4_19773547     AOna    T    G        0      0        2 
   4  chr4_19773547     ASom    T    G        0      0        2 
   4  chr4_19773547     HCab    T    G        1      2        2 
   4  chr4_19773547     HPrz    T    G        1      2        2 
   4  chr4_19773547     ZBoe    T    G        0      0        2 
   4  chr4_19773547     ZGre    T    G        0      0        2 
   4  chr4_19773547     ZHar    T    G        0      0        2 
   4  chr4_19773547   Sample    T    G        0      0        2 
   4  chr4_19773733     AAsi    G    C        0      0        2 
   4  chr4_19773733     AKia    G    C        1      2        2 
   4  chr4_19773733     AOna    G    C        0      0        2 
   4  chr4_19773733     ASom    G    C        0      0        2 
   4  chr4_19773733     HCab    G    C        0      0        2 
   4  chr4_19773733     HPrz    G    C        0      0        2 
   4  chr4_19773733     ZBoe    G    C        0      0        2 
   4  chr4_19773733     ZGre    G    C        0      0        2 
   4  chr4_19773733     ZHar    G    C        0      0        2 
   4  chr4_19773733   Sample    G    C        0      0        2 
   4  chr4_19776158     AAsi    G    C      0.5      1        2 
   4  chr4_19776158     AKia    G    C        0      0        2 
   4  chr4_19776158     AOna    G    C        0      0        2 
   4  chr4_19776158     ASom    G    C        1      2        2 
   4  chr4_19776158     HCab    G    C        0      0        2 
   4  chr4_19776158     HPrz    G    C        0      0        2 
   4  chr4_19776158     ZBoe    G    C        0      0        2 
   4  chr4_19776158     ZGre    G    C        0      0        2 
   4  chr4_19776158     ZHar    G    C        0      0        2 
   4  chr4_19776158   Sample    G    C        1      2        2 
   4  chr4_19780243     AAsi    A    G        0      0        2 
   4  chr4_19780243     AKia    A    G        0      0        2 
   4  chr4_19780243     AOna    A    G        0      0        2 
   4  chr4_19780243     ASom    A    G        0      0        2 
   4  chr4_19780243     HCab    A    G        0      0        2 
   4  chr4_19780243     HPrz    A    G        0      0        2 
   4  chr4_19780243     ZBoe    A    G        0      0        2 
   4  chr4_19780243     ZGre    A    G        0      0        2 
   4  chr4_19780243     ZHar    A    G      0.5      1        2 
   4  chr4_19780243   Sample    A    G        0      0        2 
   4  chr4_19793728     AAsi    C    T        1      2        2 
   4  chr4_19793728     AKia    C    T        0      0        2 
   4  chr4_19793728     AOna    C    T        0      0        2 
   4  chr4_19793728     ASom    C    T        1      2        2 
   4  chr4_19793728     HCab    C    T        1      2        2 
   4  chr4_19793728     HPrz    C    T        1      2        2 
   4  chr4_19793728     ZBoe    C    T        0      0        2 
   4  chr4_19793728     ZGre    C    T        0      0        2 
   4  chr4_19793728     ZHar    C    T        0      0        2 
   4  chr4_19793728   Sample    C    T        1      2        2 
   4  chr4_19802581     AAsi    T    C        0      0        2 
   4  chr4_19802581     AKia    T    C        0      0        2 
   4  chr4_19802581     AOna    T    C        0      0        2 
   4  chr4_19802581     ASom    T    C        0      0        2 
   4  chr4_19802581     HCab    T    C        0      0        2 
   4  chr4_19802581     HPrz    T    C        0      0        2 
   4  chr4_19802581     ZBoe    T    C        0      0        2 
   4  chr4_19802581     ZGre    T    C      0.5      1        2 
   4  chr4_19802581     ZHar    T    C        0      0        2 
   4  chr4_19802581   Sample    T    C        0      0        2 
   4  chr4_19807056     AAsi    A    G        0      0        2 
   4  chr4_19807056     AKia    A    G        0      0        2 
   4  chr4_19807056     AOna    A    G        0      0        2 
   4  chr4_19807056     ASom    A    G        0      0        2 
   4  chr4_19807056     HCab    A    G        0      0        2 
   4  chr4_19807056     HPrz    A    G        0      0        2 
   4  chr4_19807056     ZBoe    A    G        0      0        2 
   4  chr4_19807056     ZGre    A    G        0      0        2 
   4  chr4_19807056     ZHar    A    G        1      2        2 
   4  chr4_19807056   Sample    A    G        0      0        2 
   4  chr4_19819340     AAsi    C    T        0      0        2 
   4  chr4_19819340     AKia    C    T        0      0        2 
   4  chr4_19819340     AOna    C    T        0      0        2 
   4  chr4_19819340     ASom    C    T        0      0        2 
   4  chr4_19819340     HCab    C    T        0      0        2 
   4  chr4_19819340     HPrz    C    T      0.5      1        2 
   4  chr4_19819340     ZBoe    C    T        0      0        2 
   4  chr4_19819340     ZGre    C    T        0      0        2 
   4  chr4_19819340     ZHar    C    T        0      0        2 
   4  chr4_19819340   Sample    C    T        0      0        2 
   4  chr4_19829659     AAsi    C    T        0      0        2 
   4  chr4_19829659     AKia    C    T        0      0        2 
   4  chr4_19829659     AOna    C    T        0      0        2 
   4  chr4_19829659     ASom    C    T        0      0        2 
   4  chr4_19829659     HCab    C    T        0      0        2 
   4  chr4_19829659     HPrz    C    T        0      0        2 
   4  chr4_19829659     ZBoe    C    T      0.5      1        2 
   4  chr4_19829659     ZGre    C    T        0      0        2 
   4  chr4_19829659     ZHar    C    T        1      2        2 
   4  chr4_19829659   Sample    C    T        0      0        2 
   4  chr4_19830289     AAsi    A    G        0      0        2 
   4  chr4_19830289     AKia    A    G        0      0        2 
   4  chr4_19830289     AOna    A    G        0      0        2 
   4  chr4_19830289     ASom    A    G        0      0        2 
   4  chr4_19830289     HCab    A    G        1      2        2 
   4  chr4_19830289     HPrz    A    G      0.5      1        2 
   4  chr4_19830289     ZBoe    A    G        0      0        2 
   4  chr4_19830289     ZGre    A    G        0      0        2 
   4  chr4_19830289     ZHar    A    G        0      0        2 
   4  chr4_19830289   Sample    A    G        0      0        2 
   4  chr4_19836102     AAsi    C    T        1      2        2 
   4  chr4_19836102     AKia    C    T        1      2        2 
   4  chr4_19836102     AOna    C    T        1      2        2 
   4  chr4_19836102     ASom    C    T        1      2        2 
   4  chr4_19836102     HCab    C    T        0      0        2 
   4  chr4_19836102     HPrz    C    T        0      0        2 
   4  chr4_19836102     ZBoe    C    T        0      0        2 
   4  chr4_19836102     ZGre    C    T        0      0        2 
   4  chr4_19836102     ZHar    C    T        0      0        2 
   4  chr4_19836102   Sample    C    T        1      2        2 
   4  chr4_19837829     AAsi    A    C        0      0        2 
   4  chr4_19837829     AKia    A    C        0      0        2 
   4  chr4_19837829     AOna    A    C        0      0        2 
   4  chr4_19837829     ASom    A    C        0      0        2 
   4  chr4_19837829     HCab    A    C        1      2        2 
   4  chr4_19837829     HPrz    A    C        1      2        2 
   4  chr4_19837829     ZBoe    A    C        0      0        2 
   4  chr4_19837829     ZGre    A    C        0      0        2 
   4  chr4_19837829     ZHar    A    C        0      0        2 
   4  chr4_19837829   Sample    A    C        0      0        2 
   4  chr4_19842254     AAsi    T    C        0      0        2 
   4  chr4_19842254     AKia    T    C        0      0        2 
   4  chr4_19842254     AOna    T    C        0      0        2 
   4  chr4_19842254     ASom    T    C      0.5      1        2 
   4  chr4_19842254     HCab    T    C        0      0        2 
   4  chr4_19842254     HPrz    T    C        0      0        2 
   4  chr4_19842254     ZBoe    T    C        0      0        2 
   4  chr4_19842254     ZGre    T    C        0      0        2 
   4  chr4_19842254     ZHar    T    C        0      0        2 
   4  chr4_19842254   Sample    T    C        0      0        2 
   4  chr4_19852171     AAsi    T    C        0      0        2 
   4  chr4_19852171     AKia    T    C        1      2        2 
   4  chr4_19852171     AOna    T    C        0      0        2 
   4  chr4_19852171     ASom    T    C        0      0        2 
   4  chr4_19852171     HCab    T    C        0      0        2 
   4  chr4_19852171     HPrz    T    C        0      0        2 
   4  chr4_19852171     ZBoe    T    C        0      0        2 
   4  chr4_19852171     ZGre    T    C        0      0        2 
   4  chr4_19852171     ZHar    T    C        0      0        2 
   4  chr4_19852171   Sample    T    C        0      0        2 
   4  chr4_19862476     AAsi    G    A      0.5      1        2 
   4  chr4_19862476     AKia    G    A        0      0        2 
   4  chr4_19862476     AOna    G    A        0      0        2 
   4  chr4_19862476     ASom    G    A        1      2        2 
   4  chr4_19862476     HCab    G    A        0      0        2 
   4  chr4_19862476     HPrz    G    A        0      0        2 
   4  chr4_19862476     ZBoe    G    A        0      0        2 
   4  chr4_19862476     ZGre    G    A        0      0        2 
   4  chr4_19862476     ZHar    G    A        0      0        2 
   4  chr4_19862476   Sample    G    A        0      0        2 
   4  chr4_19864480     AAsi    C    A        0      0        2 
   4  chr4_19864480     AKia    C    A        0      0        2 
   4  chr4_19864480     AOna    C    A        0      0        2 
   4  chr4_19864480     ASom    C    A        0      0        2 
   4  chr4_19864480     HCab    C    A        0      0        2 
   4  chr4_19864480     HPrz    C    A        0      0        2 
   4  chr4_19864480     ZBoe    C    A      0.5      1        2 
   4  chr4_19864480     ZGre    C    A        0      0        2 
   4  chr4_19864480     ZHar    C    A        0      0        2 
   4  chr4_19864480   Sample    C    A        0      0        2 
   4  chr4_19865794     AAsi    T    A        0      0        2 
   4  chr4_19865794     AKia    T    A        0      0        2 
   4  chr4_19865794     AOna    T    A        0      0        2 
   4  chr4_19865794     ASom    T    A        0      0        2 
   4  chr4_19865794     HCab    T    A        0      0        2 
   4  chr4_19865794     HPrz    T    A        0      0        2 
   4  chr4_19865794     ZBoe    T    A      0.5      1        2 
   4  chr4_19865794     ZGre    T    A        0      0        2 
   4  chr4_19865794     ZHar    T    A        0      0        2 
   4  chr4_19865794   Sample    T    A        0      0        2 
   4  chr4_19870815     AAsi    G    T        0      0        2 
   4  chr4_19870815     AKia    G    T        0      0        2 
   4  chr4_19870815     AOna    G    T        0      0        2 
   4  chr4_19870815     ASom    G    T        0      0        2 
   4  chr4_19870815     HCab    G    T        0      0        2 
   4  chr4_19870815     HPrz    G    T        0      0        2 
   4  chr4_19870815     ZBoe    G    T        1      2        2 
   4  chr4_19870815     ZGre    G    T        0      0        2 
   4  chr4_19870815     ZHar    G    T        0      0        2 
   4  chr4_19870815   Sample    G    T        0      0        2 
   4  chr4_19873815     AAsi    T    C        0      0        2 
   4  chr4_19873815     AKia    T    C        0      0        2 
   4  chr4_19873815     AOna    T    C        0      0        2 
   4  chr4_19873815     ASom    T    C        0      0        2 
   4  chr4_19873815     HCab    T    C        0      0        2 
   4  chr4_19873815     HPrz    T    C      0.5      1        2 
   4  chr4_19873815     ZBoe    T    C        0      0        2 
   4  chr4_19873815     ZGre    T    C        0      0        2 
   4  chr4_19873815     ZHar    T    C        0      0        2 
   4  chr4_19873815   Sample    T    C        0      0        2 
   4  chr4_19888071     AAsi    A    G        0      0        2 
   4  chr4_19888071     AKia    A    G        1      2        2 
   4  chr4_19888071     AOna    A    G        0      0        2 
   4  chr4_19888071     ASom    A    G        0      0        2 
   4  chr4_19888071     HCab    A    G        0      0        2 
   4  chr4_19888071     HPrz    A    G        0      0        2 
   4  chr4_19888071     ZBoe    A    G        0      0        2 
   4  chr4_19888071     ZGre    A    G        0      0        2 
   4  chr4_19888071     ZHar    A    G        0      0        2 
   4  chr4_19888071   Sample    A    G        0      0        2 
   4  chr4_19902061     AAsi    G    A        0      0        2 
   4  chr4_19902061     AKia    G    A        0      0        2 
   4  chr4_19902061     AOna    G    A        0      0        2 
   4  chr4_19902061     ASom    G    A        0      0        2 
   4  chr4_19902061     HCab    G    A        0      0        2 
   4  chr4_19902061     HPrz    G    A        0      0        2 
   4  chr4_19902061     ZBoe    G    A      0.5      1        2 
   4  chr4_19902061     ZGre    G    A        0      0        2 
   4  chr4_19902061     ZHar    G    A        0      0        2 
   4  chr4_19902061   Sample    G    A        0      0        2 
   4  chr4_19908118     AAsi    A    G        0      0        2 
   4  chr4_19908118     AKia    A    G        0      0        2 
   4  chr4_19908118     AOna    A    G        0      0        2 
   4  chr4_19908118     ASom    A    G        0      0        2 
   4  chr4_19908118     HCab    A    G        0      0        2 
   4  chr4_19908118     HPrz    A    G        0      0        2 
   4  chr4_19908118     ZBoe    A    G        0      0        2 
   4  chr4_19908118     ZGre    A    G      0.5      1        2 
   4  chr4_19908118     ZHar    A    G        0      0        2 
   4  chr4_19908118   Sample    A    G        0      0        2 
   4  chr4_19914703     AAsi    T    C        0      0        2 
   4  chr4_19914703     AKia    T    C        0      0        2 
   4  chr4_19914703     AOna    T    C        0      0        2 
   4  chr4_19914703     ASom    T    C        0      0        2 
   4  chr4_19914703     HCab    T    C        0      0        2 
   4  chr4_19914703     HPrz    T    C        0      0        2 
   4  chr4_19914703     ZBoe    T    C      0.5      1        2 
   4  chr4_19914703     ZGre    T    C        0      0        2 
   4  chr4_19914703     ZHar    T    C        0      0        2 
   4  chr4_19914703   Sample    T    C        0      0        2 
   4  chr4_19927149     AAsi    C    G        0      0        2 
   4  chr4_19927149     AKia    C    G        0      0        2 
   4  chr4_19927149     AOna    C    G        0      0        2 
   4  chr4_19927149     ASom    C    G        0      0        2 
   4  chr4_19927149     HCab    C    G        0      0        2 
   4  chr4_19927149     HPrz    C    G        0      0        2 
   4  chr4_19927149     ZBoe    C    G      0.5      1        2 
   4  chr4_19927149     ZGre    C    G        0      0        2 
   4  chr4_19927149     ZHar    C    G        0      0        2 
   4  chr4_19927149   Sample    C    G        0      0        2 
   4  chr4_19930430     AAsi    C    T        0      0        2 
   4  chr4_19930430     AKia    C    T        0      0        2 
   4  chr4_19930430     AOna    C    T        0      0        2 
   4  chr4_19930430     ASom    C    T        0      0        2 
   4  chr4_19930430     HCab    C    T        1      2        2 
   4  chr4_19930430     HPrz    C    T        1      2        2 
   4  chr4_19930430     ZBoe    C    T        0      0        2 
   4  chr4_19930430     ZGre    C    T        0      0        2 
   4  chr4_19930430     ZHar    C    T        0      0        2 
   4  chr4_19930430   Sample    C    T        0      0        2 
   4  chr4_19938957     AAsi    T    C        0      0        2 
   4  chr4_19938957     AKia    T    C        1      2        2 
   4  chr4_19938957     AOna    T    C        0      0        2 
   4  chr4_19938957     ASom    T    C        0      0        2 
   4  chr4_19938957     HCab    T    C        0      0        2 
   4  chr4_19938957     HPrz    T    C        0      0        2 
   4  chr4_19938957     ZBoe    T    C        0      0        2 
   4  chr4_19938957     ZGre    T    C        0      0        2 
   4  chr4_19938957     ZHar    T    C        0      0        2 
   4  chr4_19938957   Sample    T    C        0      0        2 
   4  chr4_19939674     AAsi    T    G        0      0        2 
   4  chr4_19939674     AKia    T    G        0      0        2 
   4  chr4_19939674     AOna    T    G        0      0        2 
   4  chr4_19939674     ASom    T    G        0      0        2 
   4  chr4_19939674     HCab    T    G        0      0        2 
   4  chr4_19939674     HPrz    T    G      0.5      1        2 
   4  chr4_19939674     ZBoe    T    G        0      0        2 
   4  chr4_19939674     ZGre    T    G        0      0        2 
   4  chr4_19939674     ZHar    T    G        0      0        2 
   4  chr4_19939674   Sample    T    G        0      0        2 
   4  chr4_19945684     AAsi    A    C        0      0        2 
   4  chr4_19945684     AKia    A    C        0      0        2 
   4  chr4_19945684     AOna    A    C        0      0        2 
   4  chr4_19945684     ASom    A    C        0      0        2 
   4  chr4_19945684     HCab    A    C        0      0        2 
   4  chr4_19945684     HPrz    A    C        0      0        2 
   4  chr4_19945684     ZBoe    A    C        0      0        2 
   4  chr4_19945684     ZGre    A    C        0      0        2 
   4  chr4_19945684     ZHar    A    C      0.5      1        2 
   4  chr4_19945684   Sample    A    C        0      0        2 
   4  chr4_19955879     AAsi    A    G        0      0        2 
   4  chr4_19955879     AKia    A    G        0      0        2 
   4  chr4_19955879     AOna    A    G        0      0        2 
   4  chr4_19955879     ASom    A    G        0      0        2 
   4  chr4_19955879     HCab    A    G        0      0        2 
   4  chr4_19955879     HPrz    A    G        0      0        2 
   4  chr4_19955879     ZBoe    A    G      0.5      1        2 
   4  chr4_19955879     ZGre    A    G        0      0        2 
   4  chr4_19955879     ZHar    A    G        0      0        2 
   4  chr4_19955879   Sample    A    G        0      0        2 
   4  chr4_19959319     AAsi    G    A        0      0        2 
   4  chr4_19959319     AKia    G    A        0      0        2 
   4  chr4_19959319     AOna    G    A        0      0        2 
   4  chr4_19959319     ASom    G    A        0      0        2 
   4  chr4_19959319     HCab    G    A        0      0        2 
   4  chr4_19959319     HPrz    G    A        0      0        2 
   4  chr4_19959319     ZBoe    G    A        0      0        2 
   4  chr4_19959319     ZGre    G    A        1      2        2 
   4  chr4_19959319     ZHar    G    A        0      0        2 
   4  chr4_19959319   Sample    G    A        0      0        2 
   4  chr4_19962115     AAsi    C    G      0.5      1        2 
   4  chr4_19962115     AKia    C    G        1      2        2 
   4  chr4_19962115     AOna    C    G      0.5      1        2 
   4  chr4_19962115     ASom    C    G        1      2        2 
   4  chr4_19962115     HCab    C    G        0      0        2 
   4  chr4_19962115     HPrz    C    G        0      0        2 
   4  chr4_19962115     ZBoe    C    G        0      0        2 
   4  chr4_19962115     ZGre    C    G        0      0        2 
   4  chr4_19962115     ZHar    C    G        0      0        2 
   4  chr4_19962115   Sample    C    G        1      2        2 
   4  chr4_19964536     AAsi    T    A        0      0        2 
   4  chr4_19964536     AKia    T    A        0      0        2 
   4  chr4_19964536     AOna    T    A        0      0        2 
   4  chr4_19964536     ASom    T    A        1      2        2 
   4  chr4_19964536     HCab    T    A        0      0        2 
   4  chr4_19964536     HPrz    T    A        0      0        2 
   4  chr4_19964536     ZBoe    T    A        0      0        2 
   4  chr4_19964536     ZGre    T    A        0      0        2 
   4  chr4_19964536     ZHar    T    A        0      0        2 
   4  chr4_19964536   Sample    T    A        0      0        2 
   4  chr4_19978277     AAsi    T    C        0      0        2 
   4  chr4_19978277     AKia    T    C        0      0        2 
   4  chr4_19978277     AOna    T    C        0      0        2 
   4  chr4_19978277     ASom    T    C        0      0        2 
   4  chr4_19978277     HCab    T    C        1      2        2 
   4  chr4_19978277     HPrz    T    C        1      2        2 
   4  chr4_19978277     ZBoe    T    C        0      0        2 
   4  chr4_19978277     ZGre    T    C        0      0        2 
   4  chr4_19978277     ZHar    T    C        0      0        2 
   4  chr4_19978277   Sample    T    C        0      0        2 
   4  chr4_19979889     AAsi    T    G        0      0        2 
   4  chr4_19979889     AKia    T    G        0      0        2 
   4  chr4_19979889     AOna    T    G        0      0        2 
   4  chr4_19979889     ASom    T    G        0      0        2 
   4  chr4_19979889     HCab    T    G        0      0        2 
   4  chr4_19979889     HPrz    T    G        0      0        2 
   4  chr4_19979889     ZBoe    T    G        1      2        2 
   4  chr4_19979889     ZGre    T    G        1      2        2 
   4  chr4_19979889     ZHar    T    G        1      2        2 
   4  chr4_19979889   Sample    T    G        0      0        2 
   4  chr4_19982670     AAsi    G    A        0      0        2 
   4  chr4_19982670     AKia    G    A        0      0        2 
   4  chr4_19982670     AOna    G    A        1      2        2 
   4  chr4_19982670     ASom    G    A        0      0        2 
   4  chr4_19982670     HCab    G    A        0      0        2 
   4  chr4_19982670     HPrz    G    A        0      0        2 
   4  chr4_19982670     ZBoe    G    A        0      0        2 
   4  chr4_19982670     ZGre    G    A        0      0        2 
   4  chr4_19982670     ZHar    G    A        0      0        2 
   4  chr4_19982670   Sample    G    A        0      0        2 
   4  chr4_19990366     AAsi    C    G        0      0        2 
   4  chr4_19990366     AKia    C    G      0.5      1        2 
   4  chr4_19990366     AOna    C    G        0      0        2 
   4  chr4_19990366     ASom    C    G        0      0        2 
   4  chr4_19990366     HCab    C    G        0      0        2 
   4  chr4_19990366     HPrz    C    G        0      0        2 
   4  chr4_19990366     ZBoe    C    G        0      0        2 
   4  chr4_19990366     ZGre    C    G        0      0        2 
   4  chr4_19990366     ZHar    C    G        0      0        2 
   4  chr4_19990366   Sample    C    G        0      0        2 
   4  chr4_19990439     AAsi    C    G        0      0        2 
   4  chr4_19990439     AKia    C    G        0      0        2 
   4  chr4_19990439     AOna    C    G        0      0        2 
   4  chr4_19990439     ASom    C    G        0      0        2 
   4  chr4_19990439     HCab    C    G        1      2        2 
   4  chr4_19990439     HPrz    C    G        1      2        2 
   4  chr4_19990439     ZBoe    C    G        0      0        2 
   4  chr4_19990439     ZGre    C    G        0      0        2 
   4  chr4_19990439     ZHar    C    G        0      0        2 
   4  chr4_19990439   Sample    C    G        0      0        2 
   4  chr4_19995797     AAsi    T    C        0      0        2 
   4  chr4_19995797     AKia    T    C        0      0        2 
   4  chr4_19995797     AOna    T    C        0      0        2 
   4  chr4_19995797     ASom    T    C        0      0        2 
   4  chr4_19995797     HCab    T    C        1      2        2 
   4  chr4_19995797     HPrz    T    C      0.5      1        2 
   4  chr4_19995797     ZBoe    T    C        0      0        2 
   4  chr4_19995797     ZGre    T    C        0      0        2 
   4  chr4_19995797     ZHar    T    C        0      0        2 
   4  chr4_19995797   Sample    T    C        0      0        2 
   4  chr4_19997661     AAsi    C    T        0      0        2 
   4  chr4_19997661     AKia    C    T        0      0        2 
   4  chr4_19997661     AOna    C    T        0      0        2 
   4  chr4_19997661     ASom    C    T        0      0        2 
   4  chr4_19997661     HCab    C    T        1      2        2 
   4  chr4_19997661     HPrz    C    T        1      2        2 
   4  chr4_19997661     ZBoe    C    T        0      0        2 
   4  chr4_19997661     ZGre    C    T        0      0        2 
   4  chr4_19997661     ZHar    C    T        0      0        2 
   4  chr4_19997661   Sample    C    T        0      0        2 
   4  chr4_19999242     AAsi    T    C      0.5      1        2 
   4  chr4_19999242     AKia    T    C        0      0        2 
   4  chr4_19999242     AOna    T    C        0      0        2 
   4  chr4_19999242     ASom    T    C        1      2        2 
   4  chr4_19999242     HCab    T    C        0      0        2 
   4  chr4_19999242     HPrz    T    C        0      0        2 
   4  chr4_19999242     ZBoe    T    C        0      0        2 
   4  chr4_19999242     ZGre    T    C        0      0        2 
   4  chr4_19999242     ZHar    T    C        0      0        2 
   4  chr4_19999242   Sample    T    C        1      2        2 
   4  chr4_20027978     AAsi    G    A        0      0        2 
   4  chr4_20027978     AKia    G    A        0      0        2 
   4  chr4_20027978     AOna    G    A        0      0        2 
   4  chr4_20027978     ASom    G    A        0      0        2 
   4  chr4_20027978     HCab    G    A        0      0        2 
   4  chr4_20027978     HPrz    G    A        0      0        2 
   4  chr4_20027978     ZBoe    G    A        1      2        2 
   4  chr4_20027978     ZGre    G    A        1      2        2 
   4  chr4_20027978     ZHar    G    A        0      0        2 
   4  chr4_20027978   Sample    G    A        0      0        2 
   4  chr4_20031908     AAsi    A    G        0      0        2 
   4  chr4_20031908     AKia    A    G        0      0        2 
   4  chr4_20031908     AOna    A    G        0      0        2 
   4  chr4_20031908     ASom    A    G        0      0        2 
   4  chr4_20031908     HCab    A    G        0      0        2 
   4  chr4_20031908     HPrz    A    G        0      0        2 
   4  chr4_20031908     ZBoe    A    G        1      2        2 
   4  chr4_20031908     ZGre    A    G        0      0        2 
   4  chr4_20031908     ZHar    A    G        0      0        2 
   4  chr4_20031908   Sample    A    G        0      0        2 
   4  chr4_20032232     AAsi    G    A        0      0        2 
   4  chr4_20032232     AKia    G    A        0      0        2 
   4  chr4_20032232     AOna    G    A        0      0        2 
   4  chr4_20032232     ASom    G    A        0      0        2 
   4  chr4_20032232     HCab    G    A        0      0        2 
   4  chr4_20032232     HPrz    G    A      0.5      1        2 
   4  chr4_20032232     ZBoe    G    A        0      0        2 
   4  chr4_20032232     ZGre    G    A        0      0        2 
   4  chr4_20032232     ZHar    G    A        0      0        2 
   4  chr4_20032232   Sample    G    A        0      0        2 
   4  chr4_20039322     AAsi    T    G        0      0        2 
   4  chr4_20039322     AKia    T    G        0      0        2 
   4  chr4_20039322     AOna    T    G        0      0        2 
   4  chr4_20039322     ASom    T    G        0      0        2 
   4  chr4_20039322     HCab    T    G        0      0        2 
   4  chr4_20039322     HPrz    T    G        0      0        2 
   4  chr4_20039322     ZBoe    T    G        0      0        2 
   4  chr4_20039322     ZGre    T    G        1      2        2 
   4  chr4_20039322     ZHar    T    G        0      0        2 
   4  chr4_20039322   Sample    T    G        0      0        2 
   4  chr4_20046751     AAsi    G    C        0      0        2 
   4  chr4_20046751     AKia    G    C        0      0        2 
   4  chr4_20046751     AOna    G    C        0      0        2 
   4  chr4_20046751     ASom    G    C        0      0        2 
   4  chr4_20046751     HCab    G    C        0      0        2 
   4  chr4_20046751     HPrz    G    C      0.5      1        2 
   4  chr4_20046751     ZBoe    G    C        0      0        2 
   4  chr4_20046751     ZGre    G    C        0      0        2 
   4  chr4_20046751     ZHar    G    C        0      0        2 
   4  chr4_20046751   Sample    G    C        0      0        2 
   4  chr4_20050245     AAsi    G    A        0      0        2 
   4  chr4_20050245     AKia    G    A        0      0        2 
   4  chr4_20050245     AOna    G    A        0      0        2 
   4  chr4_20050245     ASom    G    A        0      0        2 
   4  chr4_20050245     HCab    G    A        0      0        2 
   4  chr4_20050245     HPrz    G    A        0      0        2 
   4  chr4_20050245     ZBoe    G    A        0      0        2 
   4  chr4_20050245     ZGre    G    A        1      2        2 
   4  chr4_20050245     ZHar    G    A        0      0        2 
   4  chr4_20050245   Sample    G    A        0      0        2 
   4  chr4_20054658     AAsi    A    G        0      0        2 
   4  chr4_20054658     AKia    A    G        0      0        2 
   4  chr4_20054658     AOna    A    G        0      0        2 
   4  chr4_20054658     ASom    A    G        1      2        2 
   4  chr4_20054658     HCab    A    G        0      0        2 
   4  chr4_20054658     HPrz    A    G        0      0        2 
   4  chr4_20054658     ZBoe    A    G        0      0        2 
   4  chr4_20054658     ZGre    A    G        0      0        2 
   4  chr4_20054658     ZHar    A    G        0      0        2 
   4  chr4_20054658   Sample    A    G        0      0        2 
   4  chr4_20059073     AAsi    C    A        0      0        2 
   4  chr4_20059073     AKia    C    A        0      0        2 
   4  chr4_20059073     AOna    C    A        0      0        2 
   4  chr4_20059073     ASom    C    A        0      0        2 
   4  chr4_20059073     HCab    C    A        0      0        2 
   4  chr4_20059073     HPrz    C    A      0.5      1        2 
   4  chr4_20059073     ZBoe    C    A        0      0        2 
   4  chr4_20059073     ZGre    C    A        0      0        2 
   4  chr4_20059073     ZHar    C    A        0      0        2 
   4  chr4_20059073   Sample    C    A        0      0        2 
   4  chr4_20067169     AAsi    A    G        0      0        2 
   4  chr4_20067169     AKia    A    G        0      0        2 
   4  chr4_20067169     AOna    A    G      0.5      1        2 
   4  chr4_20067169     ASom    A    G        0      0        2 
   4  chr4_20067169     HCab    A    G        0      0        2 
   4  chr4_20067169     HPrz    A    G        0      0        2 
   4  chr4_20067169     ZBoe    A    G        0      0        2 
   4  chr4_20067169     ZGre    A    G        0      0        2 
   4  chr4_20067169     ZHar    A    G        0      0        2 
   4  chr4_20067169   Sample    A    G        0      0        2 
   4  chr4_20068294     AAsi    C    T        0      0        2 
   4  chr4_20068294     AKia    C    T        0      0        2 
   4  chr4_20068294     AOna    C    T        0      0        2 
   4  chr4_20068294     ASom    C    T        0      0        2 
   4  chr4_20068294     HCab    C    T        1      2        2 
   4  chr4_20068294     HPrz    C    T        1      2        2 
   4  chr4_20068294     ZBoe    C    T        0      0        2 
   4  chr4_20068294     ZGre    C    T        0      0        2 
   4  chr4_20068294     ZHar    C    T        0      0        2 
   4  chr4_20068294   Sample    C    T        0      0        2 
   4  chr4_20069288     AAsi    A    C        0      0        2 
   4  chr4_20069288     AKia    A    C        0      0        2 
   4  chr4_20069288     AOna    A    C        0      0        2 
   4  chr4_20069288     ASom    A    C        0      0        2 
   4  chr4_20069288     HCab    A    C        1      2        2 
   4  chr4_20069288     HPrz    A    C        1      2        2 
   4  chr4_20069288     ZBoe    A    C        0      0        2 
   4  chr4_20069288     ZGre    A    C        0      0        2 
   4  chr4_20069288     ZHar    A    C        0      0        2 
   4  chr4_20069288   Sample    A    C        0      0        2 
   4  chr4_20069989     AAsi    C    T        0      0        2 
   4  chr4_20069989     AKia    C    T        0      0        2 
   4  chr4_20069989     AOna    C    T        0      0        2 
   4  chr4_20069989     ASom    C    T        0      0        2 
   4  chr4_20069989     HCab    C    T        1      2        2 
   4  chr4_20069989     HPrz    C    T        1      2        2 
   4  chr4_20069989     ZBoe    C    T        0      0        2 
   4  chr4_20069989     ZGre    C    T        0      0        2 
   4  chr4_20069989     ZHar    C    T        0      0        2 
   4  chr4_20069989   Sample    C    T        0      0        2 
   4  chr4_20070576     AAsi    T    C        0      0        2 
   4  chr4_20070576     AKia    T    C        0      0        2 
   4  chr4_20070576     AOna    T    C        0      0        2 
   4  chr4_20070576     ASom    T    C        0      0        2 
   4  chr4_20070576     HCab    T    C        0      0        2 
   4  chr4_20070576     HPrz    T    C        0      0        2 
   4  chr4_20070576     ZBoe    T    C        0      0        2 
   4  chr4_20070576     ZGre    T    C        1      2        2 
   4  chr4_20070576     ZHar    T    C        0      0        2 
   4  chr4_20070576   Sample    T    C        0      0        2 
   4  chr4_20074705     AAsi    C    T        0      0        2 
   4  chr4_20074705     AKia    C    T        0      0        2 
   4  chr4_20074705     AOna    C    T        0      0        2 
   4  chr4_20074705     ASom    C    T        0      0        2 
   4  chr4_20074705     HCab    C    T        0      0        2 
   4  chr4_20074705     HPrz    C    T        0      0        2 
   4  chr4_20074705     ZBoe    C    T      0.5      1        2 
   4  chr4_20074705     ZGre    C    T        0      0        2 
   4  chr4_20074705     ZHar    C    T        0      0        2 
   4  chr4_20074705   Sample    C    T        0      0        2 
   4  chr4_20085459     AAsi    C    A        0      0        2 
   4  chr4_20085459     AKia    C    A        0      0        2 
   4  chr4_20085459     AOna    C    A        0      0        2 
   4  chr4_20085459     ASom    C    A        0      0        2 
   4  chr4_20085459     HCab    C    A        1      2        2 
   4  chr4_20085459     HPrz    C    A        1      2        2 
   4  chr4_20085459     ZBoe    C    A        0      0        2 
   4  chr4_20085459     ZGre    C    A        0      0        2 
   4  chr4_20085459     ZHar    C    A        0      0        2 
   4  chr4_20085459   Sample    C    A        0      0        2 
   4  chr4_20087854     AAsi    T    C        0      0        2 
   4  chr4_20087854     AKia    T    C        0      0        2 
   4  chr4_20087854     AOna    T    C        0      0        2 
   4  chr4_20087854     ASom    T    C        0      0        2 
   4  chr4_20087854     HCab    T    C        1      2        2 
   4  chr4_20087854     HPrz    T    C        1      2        2 
   4  chr4_20087854     ZBoe    T    C        0      0        2 
   4  chr4_20087854     ZGre    T    C        0      0        2 
   4  chr4_20087854     ZHar    T    C        0      0        2 
   4  chr4_20087854   Sample    T    C        0      0        2 
   4  chr4_20087922     AAsi    C    T        0      0        2 
   4  chr4_20087922     AKia    C    T        0      0        2 
   4  chr4_20087922     AOna    C    T        0      0        2 
   4  chr4_20087922     ASom    C    T        0      0        2 
   4  chr4_20087922     HCab    C    T        1      2        2 
   4  chr4_20087922     HPrz    C    T        1      2        2 
   4  chr4_20087922     ZBoe    C    T        0      0        2 
   4  chr4_20087922     ZGre    C    T        0      0        2 
   4  chr4_20087922     ZHar    C    T        0      0        2 
   4  chr4_20087922   Sample    C    T        0      0        2 
   4  chr4_20090457     AAsi    A    G        0      0        2 
   4  chr4_20090457     AKia    A    G        0      0        2 
   4  chr4_20090457     AOna    A    G        0      0        2 
   4  chr4_20090457     ASom    A    G        0      0        2 
   4  chr4_20090457     HCab    A    G        0      0        2 
   4  chr4_20090457     HPrz    A    G        0      0        2 
   4  chr4_20090457     ZBoe    A    G        0      0        2 
   4  chr4_20090457     ZGre    A    G      0.5      1        2 
   4  chr4_20090457     ZHar    A    G        0      0        2 
   4  chr4_20090457   Sample    A    G        0      0        2 
   4  chr4_20093203     AAsi    A    G        0      0        2 
   4  chr4_20093203     AKia    A    G        0      0        2 
   4  chr4_20093203     AOna    A    G        0      0        2 
   4  chr4_20093203     ASom    A    G        0      0        2 
   4  chr4_20093203     HCab    A    G        0      0        2 
   4  chr4_20093203     HPrz    A    G        0      0        2 
   4  chr4_20093203     ZBoe    A    G        1      2        2 
   4  chr4_20093203     ZGre    A    G        0      0        2 
   4  chr4_20093203     ZHar    A    G        0      0        2 
   4  chr4_20093203   Sample    A    G        0      0        2 
   4  chr4_20096936     AAsi    C    T        0      0        2 
   4  chr4_20096936     AKia    C    T        1      2        2 
   4  chr4_20096936     AOna    C    T        0      0        2 
   4  chr4_20096936     ASom    C    T        0      0        2 
   4  chr4_20096936     HCab    C    T        0      0        2 
   4  chr4_20096936     HPrz    C    T        0      0        2 
   4  chr4_20096936     ZBoe    C    T        0      0        2 
   4  chr4_20096936     ZGre    C    T        0      0        2 
   4  chr4_20096936     ZHar    C    T        0      0        2 
   4  chr4_20096936   Sample    C    T        0      0        2 
   4  chr4_20097013     AAsi    C    T        1      2        2 
   4  chr4_20097013     AKia    C    T        0      0        2 
   4  chr4_20097013     AOna    C    T        0      0        2 
   4  chr4_20097013     ASom    C    T        1      2        2 
   4  chr4_20097013     HCab    C    T        1      2        2 
   4  chr4_20097013     HPrz    C    T        1      2        2 
   4  chr4_20097013     ZBoe    C    T        0      0        2 
   4  chr4_20097013     ZGre    C    T        0      0        2 
   4  chr4_20097013     ZHar    C    T        0      0        2 
   4  chr4_20097013   Sample    C    T        1      2        2 
   4  chr4_20097949     AAsi    G    C        0      0        2 
   4  chr4_20097949     AKia    G    C        0      0        2 
   4  chr4_20097949     AOna    G    C        0      0        2 
   4  chr4_20097949     ASom    G    C      0.5      1        2 
   4  chr4_20097949     HCab    G    C        0      0        2 
   4  chr4_20097949     HPrz    G    C        0      0        2 
   4  chr4_20097949     ZBoe    G    C        0      0        2 
   4  chr4_20097949     ZGre    G    C        0      0        2 
   4  chr4_20097949     ZHar    G    C        0      0        2 
   4  chr4_20097949   Sample    G    C        0      0        2 
   4  chr4_20100258     AAsi    G    A        0      0        2 
   4  chr4_20100258     AKia    G    A        0      0        2 
   4  chr4_20100258     AOna    G    A        0      0        2 
   4  chr4_20100258     ASom    G    A        0      0        2 
   4  chr4_20100258     HCab    G    A        0      0        2 
   4  chr4_20100258     HPrz    G    A        0      0        2 
   4  chr4_20100258     ZBoe    G    A      0.5      1        2 
   4  chr4_20100258     ZGre    G    A        0      0        2 
   4  chr4_20100258     ZHar    G    A        0      0        2 
   4  chr4_20100258   Sample    G    A        0      0        2 
   4  chr4_20107092     AAsi    G    C        1      2        2 
   4  chr4_20107092     AKia    G    C        0      0        2 
   4  chr4_20107092     AOna    G    C        0      0        2 
   4  chr4_20107092     ASom    G    C        1      2        2 
   4  chr4_20107092     HCab    G    C        0      0        2 
   4  chr4_20107092     HPrz    G    C        0      0        2 
   4  chr4_20107092     ZBoe    G    C        0      0        2 
   4  chr4_20107092     ZGre    G    C        0      0        2 
   4  chr4_20107092     ZHar    G    C        0      0        2 
   4  chr4_20107092   Sample    G    C        1      2        2 
   4  chr4_20115542     AAsi    A    G        0      0        2 
   4  chr4_20115542     AKia    A    G        0      0        2 
   4  chr4_20115542     AOna    A    G      0.5      1        2 
   4  chr4_20115542     ASom    A    G        0      0        2 
   4  chr4_20115542     HCab    A    G        0      0        2 
   4  chr4_20115542     HPrz    A    G        0      0        2 
   4  chr4_20115542     ZBoe    A    G        0      0        2 
   4  chr4_20115542     ZGre    A    G        0      0        2 
   4  chr4_20115542     ZHar    A    G        0      0        2 
   4  chr4_20115542   Sample    A    G        0      0        2 
   4  chr4_20118100     AAsi    G    A        0      0        2 
   4  chr4_20118100     AKia    G    A        0      0        2 
   4  chr4_20118100     AOna    G    A        0      0        2 
   4  chr4_20118100     ASom    G    A        0      0        2 
   4  chr4_20118100     HCab    G    A        0      0        2 
   4  chr4_20118100     HPrz    G    A        0      0        2 
   4  chr4_20118100     ZBoe    G    A      0.5      1        2 
   4  chr4_20118100     ZGre    G    A        0      0        2 
   4  chr4_20118100     ZHar    G    A        0      0        2 
   4  chr4_20118100   Sample    G    A        0      0        2 
   4  chr4_20118259     AAsi    T    C        1      2        2 
   4  chr4_20118259     AKia    T    C        1      2        2 
   4  chr4_20118259     AOna    T    C        1      2        2 
   4  chr4_20118259     ASom    T    C        1      2        2 
   4  chr4_20118259     HCab    T    C        0      0        2 
   4  chr4_20118259     HPrz    T    C        0      0        2 
   4  chr4_20118259     ZBoe    T    C        0      0        2 
   4  chr4_20118259     ZGre    T    C        0      0        2 
   4  chr4_20118259     ZHar    T    C        0      0        2 
   4  chr4_20118259   Sample    T    C        1      2        2 
   4  chr4_20119712     AAsi    A    G        0      0        2 
   4  chr4_20119712     AKia    A    G        0      0        2 
   4  chr4_20119712     AOna    A    G        0      0        2 
   4  chr4_20119712     ASom    A    G        0      0        2 
   4  chr4_20119712     HCab    A    G        1      2        2 
   4  chr4_20119712     HPrz    A    G        1      2        2 
   4  chr4_20119712     ZBoe    A    G        0      0        2 
   4  chr4_20119712     ZGre    A    G        0      0        2 
   4  chr4_20119712     ZHar    A    G        0      0        2 
   4  chr4_20119712   Sample    A    G        0      0        2 
   4  chr4_20124189     AAsi    A    C        0      0        2 
   4  chr4_20124189     AKia    A    C        0      0        2 
   4  chr4_20124189     AOna    A    C        0      0        2 
   4  chr4_20124189     ASom    A    C        0      0        2 
   4  chr4_20124189     HCab    A    C        0      0        2 
   4  chr4_20124189     HPrz    A    C        0      0        2 
   4  chr4_20124189     ZBoe    A    C      0.5      1        2 
   4  chr4_20124189     ZGre    A    C        0      0        2 
   4  chr4_20124189     ZHar    A    C        0      0        2 
   4  chr4_20124189   Sample    A    C        0      0        2 
   4  chr4_20126054     AAsi    C    A        0      0        2 
   4  chr4_20126054     AKia    C    A        0      0        2 
   4  chr4_20126054     AOna    C    A      0.5      1        2 
   4  chr4_20126054     ASom    C    A        0      0        2 
   4  chr4_20126054     HCab    C    A        0      0        2 
   4  chr4_20126054     HPrz    C    A        0      0        2 
   4  chr4_20126054     ZBoe    C    A        0      0        2 
   4  chr4_20126054     ZGre    C    A        0      0        2 
   4  chr4_20126054     ZHar    C    A        0      0        2 
   4  chr4_20126054   Sample    C    A        0      0        2 
   4  chr4_20152845     AAsi    T    C        0      0        2 
   4  chr4_20152845     AKia    T    C        0      0        2 
   4  chr4_20152845     AOna    T    C        0      0        2 
   4  chr4_20152845     ASom    T    C        0      0        2 
   4  chr4_20152845     HCab    T    C        1      2        2 
   4  chr4_20152845     HPrz    T    C        1      2        2 
   4  chr4_20152845     ZBoe    T    C        0      0        2 
   4  chr4_20152845     ZGre    T    C        0      0        2 
   4  chr4_20152845     ZHar    T    C        0      0        2 
   4  chr4_20152845   Sample    T    C        0      0        2 
   4  chr4_20154338     AAsi    A    G        0      0        2 
   4  chr4_20154338     AKia    A    G        0      0        2 
   4  chr4_20154338     AOna    A    G        0      0        2 
   4  chr4_20154338     ASom    A    G        0      0        2 
   4  chr4_20154338     HCab    A    G        0      0        2 
   4  chr4_20154338     HPrz    A    G        0      0        2 
   4  chr4_20154338     ZBoe    A    G        0      0        2 
   4  chr4_20154338     ZGre    A    G        0      0        2 
   4  chr4_20154338     ZHar    A    G        1      2        2 
   4  chr4_20154338   Sample    A    G        0      0        2 
   4  chr4_20159071     AAsi    G    A        0      0        2 
   4  chr4_20159071     AKia    G    A        0      0        2 
   4  chr4_20159071     AOna    G    A        0      0        2 
   4  chr4_20159071     ASom    G    A        0      0        2 
   4  chr4_20159071     HCab    G    A        1      2        2 
   4  chr4_20159071     HPrz    G    A        1      2        2 
   4  chr4_20159071     ZBoe    G    A        0      0        2 
   4  chr4_20159071     ZGre    G    A        0      0        2 
   4  chr4_20159071     ZHar    G    A        0      0        2 
   4  chr4_20159071   Sample    G    A        0      0        2 
   4  chr4_20160708     AAsi    G    A        0      0        2 
   4  chr4_20160708     AKia    G    A        0      0        2 
   4  chr4_20160708     AOna    G    A        0      0        2 
   4  chr4_20160708     ASom    G    A        0      0        2 
   4  chr4_20160708     HCab    G    A        0      0        2 
   4  chr4_20160708     HPrz    G    A        0      0        2 
   4  chr4_20160708     ZBoe    G    A      0.5      1        2 
   4  chr4_20160708     ZGre    G    A        0      0        2 
   4  chr4_20160708     ZHar    G    A        0      0        2 
   4  chr4_20160708   Sample    G    A        0      0        2 
   4  chr4_20165515     AAsi    G    A        0      0        2 
   4  chr4_20165515     AKia    G    A        0      0        2 
   4  chr4_20165515     AOna    G    A        0      0        2 
   4  chr4_20165515     ASom    G    A        0      0        2 
   4  chr4_20165515     HCab    G    A        0      0        2 
   4  chr4_20165515     HPrz    G    A        0      0        2 
   4  chr4_20165515     ZBoe    G    A        1      2        2 
   4  chr4_20165515     ZGre    G    A        1      2        2 
   4  chr4_20165515     ZHar    G    A        1      2        2 
   4  chr4_20165515   Sample    G    A        0      0        2 
   4  chr4_20170286     AAsi    G    A        0      0        2 
   4  chr4_20170286     AKia    G    A        0      0        2 
   4  chr4_20170286     AOna    G    A        0      0        2 
   4  chr4_20170286     ASom    G    A        0      0        2 
   4  chr4_20170286     HCab    G    A        0      0        2 
   4  chr4_20170286     HPrz    G    A        0      0        2 
   4  chr4_20170286     ZBoe    G    A        0      0        2 
   4  chr4_20170286     ZGre    G    A      0.5      1        2 
   4  chr4_20170286     ZHar    G    A        0      0        2 
   4  chr4_20170286   Sample    G    A        0      0        2 
   4  chr4_20170295     AAsi    T    C        0      0        2 
   4  chr4_20170295     AKia    T    C        0      0        2 
   4  chr4_20170295     AOna    T    C        0      0        2 
   4  chr4_20170295     ASom    T    C        0      0        2 
   4  chr4_20170295     HCab    T    C        1      2        2 
   4  chr4_20170295     HPrz    T    C        1      2        2 
   4  chr4_20170295     ZBoe    T    C        0      0        2 
   4  chr4_20170295     ZGre    T    C        0      0        2 
   4  chr4_20170295     ZHar    T    C        0      0        2 
   4  chr4_20170295   Sample    T    C        0      0        2 
   4  chr4_20172909     AAsi    G    A        1      2        2 
   4  chr4_20172909     AKia    G    A        1      2        2 
   4  chr4_20172909     AOna    G    A        1      2        2 
   4  chr4_20172909     ASom    G    A        1      2        2 
   4  chr4_20172909     HCab    G    A        0      0        2 
   4  chr4_20172909     HPrz    G    A        0      0        2 
   4  chr4_20172909     ZBoe    G    A        0      0        2 
   4  chr4_20172909     ZGre    G    A        0      0        2 
   4  chr4_20172909     ZHar    G    A        0      0        2 
   4  chr4_20172909   Sample    G    A        1      2        2 
   4  chr4_20178543     AAsi    T    C        0      0        2 
   4  chr4_20178543     AKia    T    C        0      0        2 
   4  chr4_20178543     AOna    T    C        0      0        2 
   4  chr4_20178543     ASom    T    C        1      2        2 
   4  chr4_20178543     HCab    T    C        0      0        2 
   4  chr4_20178543     HPrz    T    C        0      0        2 
   4  chr4_20178543     ZBoe    T    C        0      0        2 
   4  chr4_20178543     ZGre    T    C        0      0        2 
   4  chr4_20178543     ZHar    T    C        0      0        2 
   4  chr4_20178543   Sample    T    C        0      0        2 
   4  chr4_20184957     AAsi    G    A        0      0        2 
   4  chr4_20184957     AKia    G    A        0      0        2 
   4  chr4_20184957     AOna    G    A        0      0        2 
   4  chr4_20184957     ASom    G    A        0      0        2 
   4  chr4_20184957     HCab    G    A        0      0        2 
   4  chr4_20184957     HPrz    G    A        0      0        2 
   4  chr4_20184957     ZBoe    G    A      0.5      1        2 
   4  chr4_20184957     ZGre    G    A        0      0        2 
   4  chr4_20184957     ZHar    G    A        0      0        2 
   4  chr4_20184957   Sample    G    A        0      0        2 
   4  chr4_20185058     AAsi    C    T        0      0        2 
   4  chr4_20185058     AKia    C    T        0      0        2 
   4  chr4_20185058     AOna    C    T        0      0        2 
   4  chr4_20185058     ASom    C    T        0      0        2 
   4  chr4_20185058     HCab    C    T        1      2        2 
   4  chr4_20185058     HPrz    C    T        1      2        2 
   4  chr4_20185058     ZBoe    C    T        0      0        2 
   4  chr4_20185058     ZGre    C    T        0      0        2 
   4  chr4_20185058     ZHar    C    T        0      0        2 
   4  chr4_20185058   Sample    C    T        0      0        2 
   4  chr4_20187978     AAsi    T    C        0      0        2 
   4  chr4_20187978     AKia    T    C        0      0        2 
   4  chr4_20187978     AOna    T    C        1      2        2 
   4  chr4_20187978     ASom    T    C        0      0        2 
   4  chr4_20187978     HCab    T    C        0      0        2 
   4  chr4_20187978     HPrz    T    C        0      0        2 
   4  chr4_20187978     ZBoe    T    C        0      0        2 
   4  chr4_20187978     ZGre    T    C        0      0        2 
   4  chr4_20187978     ZHar    T    C        0      0        2 
   4  chr4_20187978   Sample    T    C        0      0        2 
   4  chr4_20188800     AAsi    A    G      0.5      1        2 
   4  chr4_20188800     AKia    A    G        0      0        2 
   4  chr4_20188800     AOna    A    G        0      0        2 
   4  chr4_20188800     ASom    A    G        0      0        2 
   4  chr4_20188800     HCab    A    G        0      0        2 
   4  chr4_20188800     HPrz    A    G        0      0        2 
   4  chr4_20188800     ZBoe    A    G        0      0        2 
   4  chr4_20188800     ZGre    A    G        0      0        2 
   4  chr4_20188800     ZHar    A    G        0      0        2 
   4  chr4_20188800   Sample    A    G        0      0        2 
   4  chr4_20189482     AAsi    A    G        0      0        2 
   4  chr4_20189482     AKia    A    G        0      0        2 
   4  chr4_20189482     AOna    A    G        1      2        2 
   4  chr4_20189482     ASom    A    G        0      0        2 
   4  chr4_20189482     HCab    A    G        0      0        2 
   4  chr4_20189482     HPrz    A    G        0      0        2 
   4  chr4_20189482     ZBoe    A    G        0      0        2 
   4  chr4_20189482     ZGre    A    G        0      0        2 
   4  chr4_20189482     ZHar    A    G        0      0        2 
   4  chr4_20189482   Sample    A    G        0      0        2 
   4  chr4_20197580     AAsi    T    A        0      0        2 
   4  chr4_20197580     AKia    T    A        1      2        2 
   4  chr4_20197580     AOna    T    A        0      0        2 
   4  chr4_20197580     ASom    T    A        0      0        2 
   4  chr4_20197580     HCab    T    A        0      0        2 
   4  chr4_20197580     HPrz    T    A        0      0        2 
   4  chr4_20197580     ZBoe    T    A        0      0        2 
   4  chr4_20197580     ZGre    T    A        0      0        2 
   4  chr4_20197580     ZHar    T    A        0      0        2 
   4  chr4_20197580   Sample    T    A        0      0        2 
   4  chr4_20199363     AAsi    G    T        0      0        2 
   4  chr4_20199363     AKia    G    T        0      0        2 
   4  chr4_20199363     AOna    G    T        0      0        2 
   4  chr4_20199363     ASom    G    T        0      0        2 
   4  chr4_20199363     HCab    G    T        0      0        2 
   4  chr4_20199363     HPrz    G    T        0      0        2 
   4  chr4_20199363     ZBoe    G    T        0      0        2 
   4  chr4_20199363     ZGre    G    T        1      2        2 
   4  chr4_20199363     ZHar    G    T        0      0        2 
   4  chr4_20199363   Sample    G    T        0      0        2 
   4  chr4_20199567     AAsi    A    G        0      0        2 
   4  chr4_20199567     AKia    A    G        0      0        2 
   4  chr4_20199567     AOna    A    G        0      0        2 
   4  chr4_20199567     ASom    A    G        0      0        2 
   4  chr4_20199567     HCab    A    G        0      0        2 
   4  chr4_20199567     HPrz    A    G        0      0        2 
   4  chr4_20199567     ZBoe    A    G      0.5      1        2 
   4  chr4_20199567     ZGre    A    G        0      0        2 
   4  chr4_20199567     ZHar    A    G        0      0        2 
   4  chr4_20199567   Sample    A    G        0      0        2 
   4  chr4_20201925     AAsi    T    C        0      0        2 
   4  chr4_20201925     AKia    T    C        0      0        2 
   4  chr4_20201925     AOna    T    C        0      0        2 
   4  chr4_20201925     ASom    T    C        0      0        2 
   4  chr4_20201925     HCab    T    C        1      2        2 
   4  chr4_20201925     HPrz    T    C        1      2        2 
   4  chr4_20201925     ZBoe    T    C        0      0        2 
   4  chr4_20201925     ZGre    T    C        0      0        2 
   4  chr4_20201925     ZHar    T    C        0      0        2 
   4  chr4_20201925   Sample    T    C        0      0        2 
   4  chr4_20226264     AAsi    A    G        0      0        2 
   4  chr4_20226264     AKia    A    G        0      0        2 
   4  chr4_20226264     AOna    A    G        0      0        2 
   4  chr4_20226264     ASom    A    G        0      0        2 
   4  chr4_20226264     HCab    A    G        0      0        2 
   4  chr4_20226264     HPrz    A    G        0      0        2 
   4  chr4_20226264     ZBoe    A    G        0      0        2 
   4  chr4_20226264     ZGre    A    G        0      0        2 
   4  chr4_20226264     ZHar    A    G        1      2        2 
   4  chr4_20226264   Sample    A    G        0      0        2 
   4  chr4_20229596     AAsi    A    G        0      0        2 
   4  chr4_20229596     AKia    A    G        0      0        2 
   4  chr4_20229596     AOna    A    G        0      0        2 
   4  chr4_20229596     ASom    A    G        0      0        2 
   4  chr4_20229596     HCab    A    G        1      2        2 
   4  chr4_20229596     HPrz    A    G        1      2        2 
   4  chr4_20229596     ZBoe    A    G        0      0        2 
   4  chr4_20229596     ZGre    A    G        0      0        2 
   4  chr4_20229596     ZHar    A    G        0      0        2 
   4  chr4_20229596   Sample    A    G        0      0        2 
   4  chr4_20239413     AAsi    T    C        0      0        2 
   4  chr4_20239413     AKia    T    C        0      0        2 
   4  chr4_20239413     AOna    T    C        0      0        2 
   4  chr4_20239413     ASom    T    C        0      0        2 
   4  chr4_20239413     HCab    T    C        0      0        2 
   4  chr4_20239413     HPrz    T    C        0      0        2 
   4  chr4_20239413     ZBoe    T    C        1      2        2 
   4  chr4_20239413     ZGre    T    C        0      0        2 
   4  chr4_20239413     ZHar    T    C        0      0        2 
   4  chr4_20239413   Sample    T    C        0      0        2 
   4  chr4_20242137     AAsi    A    G        0      0        2 
   4  chr4_20242137     AKia    A    G        0      0        2 
   4  chr4_20242137     AOna    A    G        0      0        2 
   4  chr4_20242137     ASom    A    G        0      0        2 
   4  chr4_20242137     HCab    A    G        1      2        2 
   4  chr4_20242137     HPrz    A    G        1      2        2 
   4  chr4_20242137     ZBoe    A    G        0      0        2 
   4  chr4_20242137     ZGre    A    G        1      2        2 
   4  chr4_20242137     ZHar    A    G        1      2        2 
   4  chr4_20242137   Sample    A    G        0      0        2 
   4  chr4_20242772     AAsi    G    A        0      0        2 
   4  chr4_20242772     AKia    G    A        0      0        2 
   4  chr4_20242772     AOna    G    A        0      0        2 
   4  chr4_20242772     ASom    G    A        0      0        2 
   4  chr4_20242772     HCab    G    A        1      2        2 
   4  chr4_20242772     HPrz    G    A        1      2        2 
   4  chr4_20242772     ZBoe    G    A        0      0        2 
   4  chr4_20242772     ZGre    G    A        0      0        2 
   4  chr4_20242772     ZHar    G    A        0      0        2 
   4  chr4_20242772   Sample    G    A        0      0        2 
   4  chr4_20243739     AAsi    C    A        0      0        2 
   4  chr4_20243739     AKia    C    A        0      0        2 
   4  chr4_20243739     AOna    C    A        0      0        2 
   4  chr4_20243739     ASom    C    A        0      0        2 
   4  chr4_20243739     HCab    C    A        0      0        2 
   4  chr4_20243739     HPrz    C    A        0      0        2 
   4  chr4_20243739     ZBoe    C    A        0      0        2 
   4  chr4_20243739     ZGre    C    A        0      0        2 
   4  chr4_20243739     ZHar    C    A        1      2        2 
   4  chr4_20243739   Sample    C    A        0      0        2 
   4  chr4_20252133     AAsi    T    C        0      0        2 
   4  chr4_20252133     AKia    T    C        0      0        2 
   4  chr4_20252133     AOna    T    C        0      0        2 
   4  chr4_20252133     ASom    T    C        0      0        2 
   4  chr4_20252133     HCab    T    C        1      2        2 
   4  chr4_20252133     HPrz    T    C        1      2        2 
   4  chr4_20252133     ZBoe    T    C        0      0        2 
   4  chr4_20252133     ZGre    T    C        0      0        2 
   4  chr4_20252133     ZHar    T    C        0      0        2 
   4  chr4_20252133   Sample    T    C        0      0        2 
   4  chr4_20252271     AAsi    G    A        0      0        2 
   4  chr4_20252271     AKia    G    A        0      0        2 
   4  chr4_20252271     AOna    G    A        0      0        2 
   4  chr4_20252271     ASom    G    A        0      0        2 
   4  chr4_20252271     HCab    G    A        1      2        2 
   4  chr4_20252271     HPrz    G    A        1      2        2 
   4  chr4_20252271     ZBoe    G    A        0      0        2 
   4  chr4_20252271     ZGre    G    A        0      0        2 
   4  chr4_20252271     ZHar    G    A        0      0        2 
   4  chr4_20252271   Sample    G    A        0      0        2 
   4  chr4_20253354     AAsi    C    T        0      0        2 
   4  chr4_20253354     AKia    C    T        0      0        2 
   4  chr4_20253354     AOna    C    T        0      0        2 
   4  chr4_20253354     ASom    C    T        0      0        2 
   4  chr4_20253354     HCab    C    T        1      2        2 
   4  chr4_20253354     HPrz    C    T        1      2        2 
   4  chr4_20253354     ZBoe    C    T        0      0        2 
   4  chr4_20253354     ZGre    C    T        0      0        2 
   4  chr4_20253354     ZHar    C    T        0      0        2 
   4  chr4_20253354   Sample    C    T        0      0        2 
   4  chr4_20257349     AAsi    A    G        0      0        2 
   4  chr4_20257349     AKia    A    G        0      0        2 
   4  chr4_20257349     AOna    A    G        0      0        2 
   4  chr4_20257349     ASom    A    G        0      0        2 
   4  chr4_20257349     HCab    A    G        1      2        2 
   4  chr4_20257349     HPrz    A    G        1      2        2 
   4  chr4_20257349     ZBoe    A    G        0      0        2 
   4  chr4_20257349     ZGre    A    G        0      0        2 
   4  chr4_20257349     ZHar    A    G        0      0        2 
   4  chr4_20257349   Sample    A    G        0      0        2 
   4  chr4_20262840     AAsi    A    T        0      0        2 
   4  chr4_20262840     AKia    A    T        0      0        2 
   4  chr4_20262840     AOna    A    T        0      0        2 
   4  chr4_20262840     ASom    A    T      0.5      1        2 
   4  chr4_20262840     HCab    A    T        0      0        2 
   4  chr4_20262840     HPrz    A    T        0      0        2 
   4  chr4_20262840     ZBoe    A    T        0      0        2 
   4  chr4_20262840     ZGre    A    T        0      0        2 
   4  chr4_20262840     ZHar    A    T        0      0        2 
   4  chr4_20262840   Sample    A    T        0      0        2 
   4  chr4_20269729     AAsi    A    G        0      0        2 
   4  chr4_20269729     AKia    A    G        0      0        2 
   4  chr4_20269729     AOna    A    G        0      0        2 
   4  chr4_20269729     ASom    A    G        0      0        2 
   4  chr4_20269729     HCab    A    G        0      0        2 
   4  chr4_20269729     HPrz    A    G      0.5      1        2 
   4  chr4_20269729     ZBoe    A    G        0      0        2 
   4  chr4_20269729     ZGre    A    G        0      0        2 
   4  chr4_20269729     ZHar    A    G        0      0        2 
   4  chr4_20269729   Sample    A    G        0      0        2 
   4  chr4_20270933     AAsi    T    G        0      0        2 
   4  chr4_20270933     AKia    T    G        0      0        2 
   4  chr4_20270933     AOna    T    G        0      0        2 
   4  chr4_20270933     ASom    T    G        0      0        2 
   4  chr4_20270933     HCab    T    G      0.5      1        2 
   4  chr4_20270933     HPrz    T    G        0      0        2 
   4  chr4_20270933     ZBoe    T    G        0      0        2 
   4  chr4_20270933     ZGre    T    G        0      0        2 
   4  chr4_20270933     ZHar    T    G        0      0        2 
   4  chr4_20270933   Sample    T    G        0      0        2 
   4  chr4_20272080     AAsi    C    G        0      0        2 
   4  chr4_20272080     AKia    C    G        0      0        2 
   4  chr4_20272080     AOna    C    G        0      0        2 
   4  chr4_20272080     ASom    C    G        0      0        2 
   4  chr4_20272080     HCab    C    G        1      2        2 
   4  chr4_20272080     HPrz    C    G        1      2        2 
   4  chr4_20272080     ZBoe    C    G        0      0        2 
   4  chr4_20272080     ZGre    C    G        0      0        2 
   4  chr4_20272080     ZHar    C    G        0      0        2 
   4  chr4_20272080   Sample    C    G        0      0        2 
   4  chr4_20273809     AAsi    G    A        0      0        2 
   4  chr4_20273809     AKia    G    A        0      0        2 
   4  chr4_20273809     AOna    G    A        0      0        2 
   4  chr4_20273809     ASom    G    A        0      0        2 
   4  chr4_20273809     HCab    G    A        0      0        2 
   4  chr4_20273809     HPrz    G    A        0      0        2 
   4  chr4_20273809     ZBoe    G    A        0      0        2 
   4  chr4_20273809     ZGre    G    A      0.5      1        2 
   4  chr4_20273809     ZHar    G    A        0      0        2 
   4  chr4_20273809   Sample    G    A        0      0        2 
   4  chr4_20277005     AAsi    C    A        0      0        2 
   4  chr4_20277005     AKia    C    A        0      0        2 
   4  chr4_20277005     AOna    C    A        0      0        2 
   4  chr4_20277005     ASom    C    A        0      0        2 
   4  chr4_20277005     HCab    C    A        0      0        2 
   4  chr4_20277005     HPrz    C    A        0      0        2 
   4  chr4_20277005     ZBoe    C    A      0.5      1        2 
   4  chr4_20277005     ZGre    C    A        0      0        2 
   4  chr4_20277005     ZHar    C    A        0      0        2 
   4  chr4_20277005   Sample    C    A        0      0        2 
   4  chr4_20287239     AAsi    T    A        0      0        2 
   4  chr4_20287239     AKia    T    A        0      0        2 
   4  chr4_20287239     AOna    T    A        0      0        2 
   4  chr4_20287239     ASom    T    A        0      0        2 
   4  chr4_20287239     HCab    T    A        0      0        2 
   4  chr4_20287239     HPrz    T    A        0      0        2 
   4  chr4_20287239     ZBoe    T    A        0      0        2 
   4  chr4_20287239     ZGre    T    A        0      0        2 
   4  chr4_20287239     ZHar    T    A        1      2        2 
   4  chr4_20287239   Sample    T    A        0      0        2 
   4  chr4_20287265     AAsi    A    G        0      0        2 
   4  chr4_20287265     AKia    A    G        0      0        2 
   4  chr4_20287265     AOna    A    G      0.5      1        2 
   4  chr4_20287265     ASom    A    G        0      0        2 
   4  chr4_20287265     HCab    A    G        0      0        2 
   4  chr4_20287265     HPrz    A    G        0      0        2 
   4  chr4_20287265     ZBoe    A    G        0      0        2 
   4  chr4_20287265     ZGre    A    G        0      0        2 
   4  chr4_20287265     ZHar    A    G        0      0        2 
   4  chr4_20287265   Sample    A    G        0      0        2 
   4  chr4_20293102     AAsi    T    C        0      0        2 
   4  chr4_20293102     AKia    T    C      0.5      1        2 
   4  chr4_20293102     AOna    T    C        0      0        2 
   4  chr4_20293102     ASom    T    C        0      0        2 
   4  chr4_20293102     HCab    T    C        0      0        2 
   4  chr4_20293102     HPrz    T    C        0      0        2 
   4  chr4_20293102     ZBoe    T    C        0      0        2 
   4  chr4_20293102     ZGre    T    C        0      0        2 
   4  chr4_20293102     ZHar    T    C        0      0        2 
   4  chr4_20293102   Sample    T    C        0      0        2 
   4  chr4_20296262     AAsi    A    G        1      2        2 
   4  chr4_20296262     AKia    A    G        0      0        2 
   4  chr4_20296262     AOna    A    G        0      0        2 
   4  chr4_20296262     ASom    A    G        1      2        2 
   4  chr4_20296262     HCab    A    G        0      0        2 
   4  chr4_20296262     HPrz    A    G        0      0        2 
   4  chr4_20296262     ZBoe    A    G        0      0        2 
   4  chr4_20296262     ZGre    A    G        0      0        2 
   4  chr4_20296262     ZHar    A    G        0      0        2 
   4  chr4_20296262   Sample    A    G        1      2        2 
   4  chr4_20296712     AAsi    G    A        0      0        2 
   4  chr4_20296712     AKia    G    A        0      0        2 
   4  chr4_20296712     AOna    G    A        0      0        2 
   4  chr4_20296712     ASom    G    A        0      0        2 
   4  chr4_20296712     HCab    G    A        1      2        2 
   4  chr4_20296712     HPrz    G    A        1      2        2 
   4  chr4_20296712     ZBoe    G    A        0      0        2 
   4  chr4_20296712     ZGre    G    A        0      0        2 
   4  chr4_20296712     ZHar    G    A        0      0        2 
   4  chr4_20296712   Sample    G    A        0      0        2 
   4  chr4_20297181     AAsi    A    C        0      0        2 
   4  chr4_20297181     AKia    A    C        0      0        2 
   4  chr4_20297181     AOna    A    C        0      0        2 
   4  chr4_20297181     ASom    A    C        0      0        2 
   4  chr4_20297181     HCab    A    C        1      2        2 
   4  chr4_20297181     HPrz    A    C        1      2        2 
   4  chr4_20297181     ZBoe    A    C        0      0        2 
   4  chr4_20297181     ZGre    A    C        0      0        2 
   4  chr4_20297181     ZHar    A    C        0      0        2 
   4  chr4_20297181   Sample    A    C        0      0        2 
   4  chr4_20297592     AAsi    T    A        0      0        2 
   4  chr4_20297592     AKia    T    A        0      0        2 
   4  chr4_20297592     AOna    T    A        0      0        2 
   4  chr4_20297592     ASom    T    A        0      0        2 
   4  chr4_20297592     HCab    T    A        1      2        2 
   4  chr4_20297592     HPrz    T    A        1      2        2 
   4  chr4_20297592     ZBoe    T    A        0      0        2 
   4  chr4_20297592     ZGre    T    A        0      0        2 
   4  chr4_20297592     ZHar    T    A        0      0        2 
   4  chr4_20297592   Sample    T    A        0      0        2 
   4  chr4_20300377     AAsi    A    G        0      0        2 
   4  chr4_20300377     AKia    A    G        0      0        2 
   4  chr4_20300377     AOna    A    G        0      0        2 
   4  chr4_20300377     ASom    A    G        0      0        2 
   4  chr4_20300377     HCab    A    G        0      0        2 
   4  chr4_20300377     HPrz    A    G        0      0        2 
   4  chr4_20300377     ZBoe    A    G      0.5      1        2 
   4  chr4_20300377     ZGre    A    G        0      0        2 
   4  chr4_20300377     ZHar    A    G        0      0        2 
   4  chr4_20300377   Sample    A    G        0      0        2 
   4  chr4_20304944     AAsi    T    G        0      0        2 
   4  chr4_20304944     AKia    T    G        0      0        2 
   4  chr4_20304944     AOna    T    G      0.5      1        2 
   4  chr4_20304944     ASom    T    G        0      0        2 
   4  chr4_20304944     HCab    T    G        0      0        2 
   4  chr4_20304944     HPrz    T    G        0      0        2 
   4  chr4_20304944     ZBoe    T    G        0      0        2 
   4  chr4_20304944     ZGre    T    G        0      0        2 
   4  chr4_20304944     ZHar    T    G        0      0        2 
   4  chr4_20304944   Sample    T    G        0      0        2 
   4  chr4_20325491     AAsi    T    C        0      0        2 
   4  chr4_20325491     AKia    T    C      0.5      1        2 
   4  chr4_20325491     AOna    T    C        1      2        2 
   4  chr4_20325491     ASom    T    C        0      0        2 
   4  chr4_20325491     HCab    T    C        0      0        2 
   4  chr4_20325491     HPrz    T    C        0      0        2 
   4  chr4_20325491     ZBoe    T    C        0      0        2 
   4  chr4_20325491     ZGre    T    C        0      0        2 
   4  chr4_20325491     ZHar    T    C        0      0        2 
   4  chr4_20325491   Sample    T    C        0      0        2 
   4  chr4_20327143     AAsi    C    T        1      2        2 
   4  chr4_20327143     AKia    C    T        0      0        2 
   4  chr4_20327143     AOna    C    T        0      0        2 
   4  chr4_20327143     ASom    C    T        1      2        2 
   4  chr4_20327143     HCab    C    T        0      0        2 
   4  chr4_20327143     HPrz    C    T        0      0        2 
   4  chr4_20327143     ZBoe    C    T        0      0        2 
   4  chr4_20327143     ZGre    C    T        0      0        2 
   4  chr4_20327143     ZHar    C    T        0      0        2 
   4  chr4_20327143   Sample    C    T        1      2        2 
   4  chr4_20344154     AAsi    G    A        0      0        2 
   4  chr4_20344154     AKia    G    A        0      0        2 
   4  chr4_20344154     AOna    G    A        0      0        2 
   4  chr4_20344154     ASom    G    A        0      0        2 
   4  chr4_20344154     HCab    G    A        1      2        2 
   4  chr4_20344154     HPrz    G    A        1      2        2 
   4  chr4_20344154     ZBoe    G    A        0      0        2 
   4  chr4_20344154     ZGre    G    A        0      0        2 
   4  chr4_20344154     ZHar    G    A        0      0        2 
   4  chr4_20344154   Sample    G    A        0      0        2 
   4  chr4_20351465     AAsi    A    C        0      0        2 
   4  chr4_20351465     AKia    A    C        0      0        2 
   4  chr4_20351465     AOna    A    C        0      0        2 
   4  chr4_20351465     ASom    A    C        0      0        2 
   4  chr4_20351465     HCab    A    C        0      0        2 
   4  chr4_20351465     HPrz    A    C        0      0        2 
   4  chr4_20351465     ZBoe    A    C      0.5      1        2 
   4  chr4_20351465     ZGre    A    C        0      0        2 
   4  chr4_20351465     ZHar    A    C        0      0        2 
   4  chr4_20351465   Sample    A    C        0      0        2 
   4  chr4_20351727     AAsi    C    G        0      0        2 
   4  chr4_20351727     AKia    C    G        0      0        2 
   4  chr4_20351727     AOna    C    G        0      0        2 
   4  chr4_20351727     ASom    C    G        0      0        2 
   4  chr4_20351727     HCab    C    G        0      0        2 
   4  chr4_20351727     HPrz    C    G        0      0        2 
   4  chr4_20351727     ZBoe    C    G        0      0        2 
   4  chr4_20351727     ZGre    C    G        1      2        2 
   4  chr4_20351727     ZHar    C    G        0      0        2 
   4  chr4_20351727   Sample    C    G        0      0        2 
   4  chr4_20358189     AAsi    A    G        0      0        2 
   4  chr4_20358189     AKia    A    G        0      0        2 
   4  chr4_20358189     AOna    A    G      0.5      1        2 
   4  chr4_20358189     ASom    A    G        0      0        2 
   4  chr4_20358189     HCab    A    G        0      0        2 
   4  chr4_20358189     HPrz    A    G        0      0        2 
   4  chr4_20358189     ZBoe    A    G        0      0        2 
   4  chr4_20358189     ZGre    A    G        0      0        2 
   4  chr4_20358189     ZHar    A    G        0      0        2 
   4  chr4_20358189   Sample    A    G        0      0        2 
   4  chr4_20362035     AAsi    A    G        0      0        2 
   4  chr4_20362035     AKia    A    G        0      0        2 
   4  chr4_20362035     AOna    A    G        0      0        2 
   4  chr4_20362035     ASom    A    G        0      0        2 
   4  chr4_20362035     HCab    A    G        0      0        2 
   4  chr4_20362035     HPrz    A    G        0      0        2 
   4  chr4_20362035     ZBoe    A    G        0      0        2 
   4  chr4_20362035     ZGre    A    G        0      0        2 
   4  chr4_20362035     ZHar    A    G        1      2        2 
   4  chr4_20362035   Sample    A    G        0      0        2 
   4  chr4_20362668     AAsi    T    C        0      0        2 
   4  chr4_20362668     AKia    T    C        0      0        2 
   4  chr4_20362668     AOna    T    C      0.5      1        2 
   4  chr4_20362668     ASom    T    C        0      0        2 
   4  chr4_20362668     HCab    T    C        0      0        2 
   4  chr4_20362668     HPrz    T    C        0      0        2 
   4  chr4_20362668     ZBoe    T    C        0      0        2 
   4  chr4_20362668     ZGre    T    C        0      0        2 
   4  chr4_20362668     ZHar    T    C        0      0        2 
   4  chr4_20362668   Sample    T    C        0      0        2 
   4  chr4_20364484     AAsi    C    A        0      0        2 
   4  chr4_20364484     AKia    C    A        0      0        2 
   4  chr4_20364484     AOna    C    A        0      0        2 
   4  chr4_20364484     ASom    C    A        0      0        2 
   4  chr4_20364484     HCab    C    A        0      0        2 
   4  chr4_20364484     HPrz    C    A        0      0        2 
   4  chr4_20364484     ZBoe    C    A        0      0        2 
   4  chr4_20364484     ZGre    C    A        1      2        2 
   4  chr4_20364484     ZHar    C    A        0      0        2 
   4  chr4_20364484   Sample    C    A        0      0        2 
   4  chr4_20365337     AAsi    G    C        1      2        2 
   4  chr4_20365337     AKia    G    C        0      0        2 
   4  chr4_20365337     AOna    G    C        0      0        2 
   4  chr4_20365337     ASom    G    C      0.5      1        2 
   4  chr4_20365337     HCab    G    C        0      0        2 
   4  chr4_20365337     HPrz    G    C        0      0        2 
   4  chr4_20365337     ZBoe    G    C        0      0        2 
   4  chr4_20365337     ZGre    G    C        0      0        2 
   4  chr4_20365337     ZHar    G    C        0      0        2 
   4  chr4_20365337   Sample    G    C        1      2        2 
   4  chr4_20369697     AAsi    T    C        0      0        2 
   4  chr4_20369697     AKia    T    C        0      0        2 
   4  chr4_20369697     AOna    T    C        0      0        2 
   4  chr4_20369697     ASom    T    C        0      0        2 
   4  chr4_20369697     HCab    T    C        0      0        2 
   4  chr4_20369697     HPrz    T    C        0      0        2 
   4  chr4_20369697     ZBoe    T    C        0      0        2 
   4  chr4_20369697     ZGre    T    C      0.5      1        2 
   4  chr4_20369697     ZHar    T    C        0      0        2 
   4  chr4_20369697   Sample    T    C        0      0        2 
   4  chr4_20371616     AAsi    C    A        1      2        2 
   4  chr4_20371616     AKia    C    A        0      0        2 
   4  chr4_20371616     AOna    C    A        0      0        2 
   4  chr4_20371616     ASom    C    A        1      2        2 
   4  chr4_20371616     HCab    C    A        0      0        2 
   4  chr4_20371616     HPrz    C    A        0      0        2 
   4  chr4_20371616     ZBoe    C    A        0      0        2 
   4  chr4_20371616     ZGre    C    A        0      0        2 
   4  chr4_20371616     ZHar    C    A        0      0        2 
   4  chr4_20371616   Sample    C    A        1      2        2 
   4  chr4_20373114     AAsi    A    G        0      0        2 
   4  chr4_20373114     AKia    A    G        0      0        2 
   4  chr4_20373114     AOna    A    G        0      0        2 
   4  chr4_20373114     ASom    A    G      0.5      1        2 
   4  chr4_20373114     HCab    A    G        0      0        2 
   4  chr4_20373114     HPrz    A    G        0      0        2 
   4  chr4_20373114     ZBoe    A    G        0      0        2 
   4  chr4_20373114     ZGre    A    G        0      0        2 
   4  chr4_20373114     ZHar    A    G        0      0        2 
   4  chr4_20373114   Sample    A    G        0      0        2 
   4  chr4_20377643     AAsi    T    C        0      0        2 
   4  chr4_20377643     AKia    T    C        0      0        2 
   4  chr4_20377643     AOna    T    C        0      0        2 
   4  chr4_20377643     ASom    T    C        0      0        2 
   4  chr4_20377643     HCab    T    C        1      2        2 
   4  chr4_20377643     HPrz    T    C        1      2        2 
   4  chr4_20377643     ZBoe    T    C        0      0        2 
   4  chr4_20377643     ZGre    T    C        0      0        2 
   4  chr4_20377643     ZHar    T    C        0      0        2 
   4  chr4_20377643   Sample    T    C        0      0        2 
   4  chr4_20386116     AAsi    C    T        0      0        2 
   4  chr4_20386116     AKia    C    T      0.5      1        2 
   4  chr4_20386116     AOna    C    T        0      0        2 
   4  chr4_20386116     ASom    C    T        0      0        2 
   4  chr4_20386116     HCab    C    T        0      0        2 
   4  chr4_20386116     HPrz    C    T        0      0        2 
   4  chr4_20386116     ZBoe    C    T        0      0        2 
   4  chr4_20386116     ZGre    C    T        0      0        2 
   4  chr4_20386116     ZHar    C    T        0      0        2 
   4  chr4_20386116   Sample    C    T        0      0        2 
   4  chr4_20389287     AAsi    T    C        0      0        2 
   4  chr4_20389287     AKia    T    C        0      0        2 
   4  chr4_20389287     AOna    T    C      0.5      1        2 
   4  chr4_20389287     ASom    T    C        0      0        2 
   4  chr4_20389287     HCab    T    C        0      0        2 
   4  chr4_20389287     HPrz    T    C        0      0        2 
   4  chr4_20389287     ZBoe    T    C        0      0        2 
   4  chr4_20389287     ZGre    T    C        0      0        2 
   4  chr4_20389287     ZHar    T    C        0      0        2 
   4  chr4_20389287   Sample    T    C        0      0        2 
   4  chr4_20392866     AAsi    G    A        0      0        2 
   4  chr4_20392866     AKia    G    A        0      0        2 
   4  chr4_20392866     AOna    G    A        0      0        2 
   4  chr4_20392866     ASom    G    A        0      0        2 
   4  chr4_20392866     HCab    G    A      0.5      1        2 
   4  chr4_20392866     HPrz    G    A      0.5      1        2 
   4  chr4_20392866     ZBoe    G    A        0      0        2 
   4  chr4_20392866     ZGre    G    A        0      0        2 
   4  chr4_20392866     ZHar    G    A        0      0        2 
   4  chr4_20392866   Sample    G    A        0      0        2 
   4  chr4_20397587     AAsi    T    C        1      2        2 
   4  chr4_20397587     AKia    T    C        0      0        2 
   4  chr4_20397587     AOna    T    C        0      0        2 
   4  chr4_20397587     ASom    T    C        0      0        2 
   4  chr4_20397587     HCab    T    C        0      0        2 
   4  chr4_20397587     HPrz    T    C        0      0        2 
   4  chr4_20397587     ZBoe    T    C        0      0        2 
   4  chr4_20397587     ZGre    T    C        0      0        2 
   4  chr4_20397587     ZHar    T    C        0      0        2 
   4  chr4_20397587   Sample    T    C        0      0        2 
   4  chr4_20398875     AAsi    C    T        0      0        2 
   4  chr4_20398875     AKia    C    T        1      2        2 
   4  chr4_20398875     AOna    C    T      0.5      1        2 
   4  chr4_20398875     ASom    C    T        0      0        2 
   4  chr4_20398875     HCab    C    T        0      0        2 
   4  chr4_20398875     HPrz    C    T        0      0        2 
   4  chr4_20398875     ZBoe    C    T        0      0        2 
   4  chr4_20398875     ZGre    C    T        0      0        2 
   4  chr4_20398875     ZHar    C    T        0      0        2 
   4  chr4_20398875   Sample    C    T        0      0        2 
   4  chr4_20405170     AAsi    A    C        0      0        2 
   4  chr4_20405170     AKia    A    C        0      0        2 
   4  chr4_20405170     AOna    A    C        0      0        2 
   4  chr4_20405170     ASom    A    C        0      0        2 
   4  chr4_20405170     HCab    A    C        1      2        2 
   4  chr4_20405170     HPrz    A    C        1      2        2 
   4  chr4_20405170     ZBoe    A    C        0      0        2 
   4  chr4_20405170     ZGre    A    C        0      0        2 
   4  chr4_20405170     ZHar    A    C        0      0        2 
   4  chr4_20405170   Sample    A    C        0      0        2 
   4  chr4_20409796     AAsi    G    A        0      0        2 
   4  chr4_20409796     AKia    G    A        1      2        2 
   4  chr4_20409796     AOna    G    A      0.5      1        2 
   4  chr4_20409796     ASom    G    A        0      0        2 
   4  chr4_20409796     HCab    G    A        1      2        2 
   4  chr4_20409796     HPrz    G    A        1      2        2 
   4  chr4_20409796     ZBoe    G    A        0      0        2 
   4  chr4_20409796     ZGre    G    A        0      0        2 
   4  chr4_20409796     ZHar    G    A        0      0        2 
   4  chr4_20409796   Sample    G    A        0      0        2 
   4  chr4_20417236     AAsi    G    A        0      0        2 
   4  chr4_20417236     AKia    G    A        0      0        2 
   4  chr4_20417236     AOna    G    A        0      0        2 
   4  chr4_20417236     ASom    G    A        0      0        2 
   4  chr4_20417236     HCab    G    A        1      2        2 
   4  chr4_20417236     HPrz    G    A        1      2        2 
   4  chr4_20417236     ZBoe    G    A        0      0        2 
   4  chr4_20417236     ZGre    G    A        0      0        2 
   4  chr4_20417236     ZHar    G    A        0      0        2 
   4  chr4_20417236   Sample    G    A        0      0        2 
   4  chr4_20418585     AAsi    T    C        0      0        2 
   4  chr4_20418585     AKia    T    C        0      0        2 
   4  chr4_20418585     AOna    T    C        0      0        2 
   4  chr4_20418585     ASom    T    C        0      0        2 
   4  chr4_20418585     HCab    T    C        1      2        2 
   4  chr4_20418585     HPrz    T    C        1      2        2 
   4  chr4_20418585     ZBoe    T    C        0      0        2 
   4  chr4_20418585     ZGre    T    C        0      0        2 
   4  chr4_20418585     ZHar    T    C        0      0        2 
   4  chr4_20418585   Sample    T    C        0      0        2 
   4  chr4_20421232     AAsi    A    G        0      0        2 
   4  chr4_20421232     AKia    A    G        0      0        2 
   4  chr4_20421232     AOna    A    G        0      0        2 
   4  chr4_20421232     ASom    A    G        0      0        2 
   4  chr4_20421232     HCab    A    G        1      2        2 
   4  chr4_20421232     HPrz    A    G        1      2        2 
   4  chr4_20421232     ZBoe    A    G        0      0        2 
   4  chr4_20421232     ZGre    A    G        0      0        2 
   4  chr4_20421232     ZHar    A    G        0      0        2 
   4  chr4_20421232   Sample    A    G        0      0        2 
   4  chr4_20423314     AAsi    T    C        0      0        2 
   4  chr4_20423314     AKia    T    C        0      0        2 
   4  chr4_20423314     AOna    T    C        0      0        2 
   4  chr4_20423314     ASom    T    C        0      0        2 
   4  chr4_20423314     HCab    T    C        0      0        2 
   4  chr4_20423314     HPrz    T    C        0      0        2 
   4  chr4_20423314     ZBoe    T    C        1      2        2 
   4  chr4_20423314     ZGre    T    C        1      2        2 
   4  chr4_20423314     ZHar    T    C        1      2        2 
   4  chr4_20423314   Sample    T    C        0      0        2 
   4  chr4_20424704     AAsi    T    C        0      0        2 
   4  chr4_20424704     AKia    T    C        0      0        2 
   4  chr4_20424704     AOna    T    C        0      0        2 
   4  chr4_20424704     ASom    T    C        0      0        2 
   4  chr4_20424704     HCab    T    C        1      2        2 
   4  chr4_20424704     HPrz    T    C        1      2        2 
   4  chr4_20424704     ZBoe    T    C        0      0        2 
   4  chr4_20424704     ZGre    T    C        0      0        2 
   4  chr4_20424704     ZHar    T    C        0      0        2 
   4  chr4_20424704   Sample    T    C        0      0        2 
   4  chr4_20426198     AAsi    T    C        0      0        2 
   4  chr4_20426198     AKia    T    C        0      0        2 
   4  chr4_20426198     AOna    T    C        0      0        2 
   4  chr4_20426198     ASom    T    C        0      0        2 
   4  chr4_20426198     HCab    T    C        1      2        2 
   4  chr4_20426198     HPrz    T    C        1      2        2 
   4  chr4_20426198     ZBoe    T    C        0      0        2 
   4  chr4_20426198     ZGre    T    C        0      0        2 
   4  chr4_20426198     ZHar    T    C        0      0        2 
   4  chr4_20426198   Sample    T    C        0      0        2 
   4  chr4_20430332     AAsi    C    T        0      0        2 
   4  chr4_20430332     AKia    C    T        0      0        2 
   4  chr4_20430332     AOna    C    T        0      0        2 
   4  chr4_20430332     ASom    C    T        0      0        2 
   4  chr4_20430332     HCab    C    T        0      0        2 
   4  chr4_20430332     HPrz    C    T        0      0        2 
   4  chr4_20430332     ZBoe    C    T        0      0        2 
   4  chr4_20430332     ZGre    C    T      0.5      1        2 
   4  chr4_20430332     ZHar    C    T        0      0        2 
   4  chr4_20430332   Sample    C    T        0      0        2 
   4  chr4_20431553     AAsi    C    T        0      0        2 
   4  chr4_20431553     AKia    C    T      0.5      1        2 
   4  chr4_20431553     AOna    C    T        1      2        2 
   4  chr4_20431553     ASom    C    T        0      0        2 
   4  chr4_20431553     HCab    C    T        0      0        2 
   4  chr4_20431553     HPrz    C    T        0      0        2 
   4  chr4_20431553     ZBoe    C    T        0      0        2 
   4  chr4_20431553     ZGre    C    T        0      0        2 
   4  chr4_20431553     ZHar    C    T        0      0        2 
   4  chr4_20431553   Sample    C    T        0      0        2 
   4  chr4_20435884     AAsi    T    C        0      0        2 
   4  chr4_20435884     AKia    T    C        0      0        2 
   4  chr4_20435884     AOna    T    C        0      0        2 
   4  chr4_20435884     ASom    T    C        0      0        2 
   4  chr4_20435884     HCab    T    C        0      0        2 
   4  chr4_20435884     HPrz    T    C        0      0        2 
   4  chr4_20435884     ZBoe    T    C        0      0        2 
   4  chr4_20435884     ZGre    T    C        1      2        2 
   4  chr4_20435884     ZHar    T    C        0      0        2 
   4  chr4_20435884   Sample    T    C        0      0        2 
   4  chr4_20436596     AAsi    A    G        0      0        2 
   4  chr4_20436596     AKia    A    G        0      0        2 
   4  chr4_20436596     AOna    A    G        0      0        2 
   4  chr4_20436596     ASom    A    G        0      0        2 
   4  chr4_20436596     HCab    A    G        1      2        2 
   4  chr4_20436596     HPrz    A    G        1      2        2 
   4  chr4_20436596     ZBoe    A    G        0      0        2 
   4  chr4_20436596     ZGre    A    G        0      0        2 
   4  chr4_20436596     ZHar    A    G        0      0        2 
   4  chr4_20436596   Sample    A    G        0      0        2 
   4  chr4_20439749     AAsi    C    G        0      0        2 
   4  chr4_20439749     AKia    C    G        0      0        2 
   4  chr4_20439749     AOna    C    G        0      0        2 
   4  chr4_20439749     ASom    C    G        0      0        2 
   4  chr4_20439749     HCab    C    G        0      0        2 
   4  chr4_20439749     HPrz    C    G        0      0        2 
   4  chr4_20439749     ZBoe    C    G        0      0        2 
   4  chr4_20439749     ZGre    C    G        1      2        2 
   4  chr4_20439749     ZHar    C    G        0      0        2 
   4  chr4_20439749   Sample    C    G        0      0        2 
   4  chr4_20439934     AAsi    C    G        0      0        2 
   4  chr4_20439934     AKia    C    G        0      0        2 
   4  chr4_20439934     AOna    C    G        0      0        2 
   4  chr4_20439934     ASom    C    G        0      0        2 
   4  chr4_20439934     HCab    C    G        0      0        2 
   4  chr4_20439934     HPrz    C    G        0      0        2 
   4  chr4_20439934     ZBoe    C    G        0      0        2 
   4  chr4_20439934     ZGre    C    G      0.5      1        2 
   4  chr4_20439934     ZHar    C    G        0      0        2 
   4  chr4_20439934   Sample    C    G        0      0        2 
   4  chr4_20452700     AAsi    G    A        0      0        2 
   4  chr4_20452700     AKia    G    A        0      0        2 
   4  chr4_20452700     AOna    G    A        0      0        2 
   4  chr4_20452700     ASom    G    A        0      0        2 
   4  chr4_20452700     HCab    G    A        0      0        2 
   4  chr4_20452700     HPrz    G    A        0      0        2 
   4  chr4_20452700     ZBoe    G    A      0.5      1        2 
   4  chr4_20452700     ZGre    G    A        0      0        2 
   4  chr4_20452700     ZHar    G    A        0      0        2 
   4  chr4_20452700   Sample    G    A        0      0        2 
   4  chr4_20452862     AAsi    G    T        0      0        2 
   4  chr4_20452862     AKia    G    T        0      0        2 
   4  chr4_20452862     AOna    G    T        0      0        2 
   4  chr4_20452862     ASom    G    T        0      0        2 
   4  chr4_20452862     HCab    G    T        0      0        2 
   4  chr4_20452862     HPrz    G    T        0      0        2 
   4  chr4_20452862     ZBoe    G    T        1      2        2 
   4  chr4_20452862     ZGre    G    T        1      2        2 
   4  chr4_20452862     ZHar    G    T        1      2        2 
   4  chr4_20452862   Sample    G    T        0      0        2 
   4  chr4_20456400     AAsi    T    C        0      0        2 
   4  chr4_20456400     AKia    T    C        0      0        2 
   4  chr4_20456400     AOna    T    C        0      0        2 
   4  chr4_20456400     ASom    T    C        0      0        2 
   4  chr4_20456400     HCab    T    C        0      0        2 
   4  chr4_20456400     HPrz    T    C        0      0        2 
   4  chr4_20456400     ZBoe    T    C        0      0        2 
   4  chr4_20456400     ZGre    T    C      0.5      1        2 
   4  chr4_20456400     ZHar    T    C        0      0        2 
   4  chr4_20456400   Sample    T    C        0      0        2 
   4  chr4_20456690     AAsi    A    T        0      0        2 
   4  chr4_20456690     AKia    A    T        0      0        2 
   4  chr4_20456690     AOna    A    T        0      0        2 
   4  chr4_20456690     ASom    A    T        1      2        2 
   4  chr4_20456690     HCab    A    T        0      0        2 
   4  chr4_20456690     HPrz    A    T        0      0        2 
   4  chr4_20456690     ZBoe    A    T        0      0        2 
   4  chr4_20456690     ZGre    A    T        0      0        2 
   4  chr4_20456690     ZHar    A    T        0      0        2 
   4  chr4_20456690   Sample    A    T        0      0        2 
   4  chr4_20457001     AAsi    T    A        0      0        2 
   4  chr4_20457001     AKia    T    A        0      0        2 
   4  chr4_20457001     AOna    T    A        0      0        2 
   4  chr4_20457001     ASom    T    A        1      2        2 
   4  chr4_20457001     HCab    T    A        0      0        2 
   4  chr4_20457001     HPrz    T    A        0      0        2 
   4  chr4_20457001     ZBoe    T    A        0      0        2 
   4  chr4_20457001     ZGre    T    A        0      0        2 
   4  chr4_20457001     ZHar    T    A        0      0        2 
   4  chr4_20457001   Sample    T    A        0      0        2 
   4  chr4_20457554     AAsi    T    C        0      0        2 
   4  chr4_20457554     AKia    T    C        0      0        2 
   4  chr4_20457554     AOna    T    C        0      0        2 
   4  chr4_20457554     ASom    T    C        0      0        2 
   4  chr4_20457554     HCab    T    C        0      0        2 
   4  chr4_20457554     HPrz    T    C        0      0        2 
   4  chr4_20457554     ZBoe    T    C        0      0        2 
   4  chr4_20457554     ZGre    T    C        1      2        2 
   4  chr4_20457554     ZHar    T    C        0      0        2 
   4  chr4_20457554   Sample    T    C        0      0        2 
   4  chr4_20461830     AAsi    T    A        0      0        2 
   4  chr4_20461830     AKia    T    A        0      0        2 
   4  chr4_20461830     AOna    T    A        0      0        2 
   4  chr4_20461830     ASom    T    A        0      0        2 
   4  chr4_20461830     HCab    T    A        0      0        2 
   4  chr4_20461830     HPrz    T    A        0      0        2 
   4  chr4_20461830     ZBoe    T    A      0.5      1        2 
   4  chr4_20461830     ZGre    T    A        0      0        2 
   4  chr4_20461830     ZHar    T    A        0      0        2 
   4  chr4_20461830   Sample    T    A        0      0        2 
   4  chr4_20462908     AAsi    A    C      0.5      1        2 
   4  chr4_20462908     AKia    A    C        0      0        2 
   4  chr4_20462908     AOna    A    C        0      0        2 
   4  chr4_20462908     ASom    A    C        0      0        2 
   4  chr4_20462908     HCab    A    C        0      0        2 
   4  chr4_20462908     HPrz    A    C        0      0        2 
   4  chr4_20462908     ZBoe    A    C        0      0        2 
   4  chr4_20462908     ZGre    A    C        0      0        2 
   4  chr4_20462908     ZHar    A    C        0      0        2 
   4  chr4_20462908   Sample    A    C        0      0        2 
   4  chr4_20464653     AAsi    C    A        0      0        2 
   4  chr4_20464653     AKia    C    A        0      0        2 
   4  chr4_20464653     AOna    C    A        0      0        2 
   4  chr4_20464653     ASom    C    A        0      0        2 
   4  chr4_20464653     HCab    C    A        1      2        2 
   4  chr4_20464653     HPrz    C    A        1      2        2 
   4  chr4_20464653     ZBoe    C    A        0      0        2 
   4  chr4_20464653     ZGre    C    A        0      0        2 
   4  chr4_20464653     ZHar    C    A        0      0        2 
   4  chr4_20464653   Sample    C    A        0      0        2 
   4  chr4_20465753     AAsi    A    T        0      0        2 
   4  chr4_20465753     AKia    A    T        0      0        2 
   4  chr4_20465753     AOna    A    T        0      0        2 
   4  chr4_20465753     ASom    A    T        0      0        2 
   4  chr4_20465753     HCab    A    T        0      0        2 
   4  chr4_20465753     HPrz    A    T        0      0        2 
   4  chr4_20465753     ZBoe    A    T        0      0        2 
   4  chr4_20465753     ZGre    A    T        0      0        2 
   4  chr4_20465753     ZHar    A    T        1      2        2 
   4  chr4_20465753   Sample    A    T        0      0        2 
   4  chr4_20468864     AAsi    C    G        0      0        2 
   4  chr4_20468864     AKia    C    G        0      0        2 
   4  chr4_20468864     AOna    C    G        0      0        2 
   4  chr4_20468864     ASom    C    G        0      0        2 
   4  chr4_20468864     HCab    C    G        1      2        2 
   4  chr4_20468864     HPrz    C    G        1      2        2 
   4  chr4_20468864     ZBoe    C    G        0      0        2 
   4  chr4_20468864     ZGre    C    G        0      0        2 
   4  chr4_20468864     ZHar    C    G        0      0        2 
   4  chr4_20468864   Sample    C    G        0      0        2 
   4  chr4_20471187     AAsi    A    G        0      0        2 
   4  chr4_20471187     AKia    A    G        0      0        2 
   4  chr4_20471187     AOna    A    G        0      0        2 
   4  chr4_20471187     ASom    A    G        0      0        2 
   4  chr4_20471187     HCab    A    G        1      2        2 
   4  chr4_20471187     HPrz    A    G        1      2        2 
   4  chr4_20471187     ZBoe    A    G        0      0        2 
   4  chr4_20471187     ZGre    A    G        0      0        2 
   4  chr4_20471187     ZHar    A    G        0      0        2 
   4  chr4_20471187   Sample    A    G        0      0        2 
   4  chr4_20472816     AAsi    T    G        0      0        2 
   4  chr4_20472816     AKia    T    G        0      0        2 
   4  chr4_20472816     AOna    T    G        0      0        2 
   4  chr4_20472816     ASom    T    G        1      2        2 
   4  chr4_20472816     HCab    T    G        0      0        2 
   4  chr4_20472816     HPrz    T    G        0      0        2 
   4  chr4_20472816     ZBoe    T    G        0      0        2 
   4  chr4_20472816     ZGre    T    G        0      0        2 
   4  chr4_20472816     ZHar    T    G        0      0        2 
   4  chr4_20472816   Sample    T    G        0      0        2 
   4  chr4_20488262     AAsi    C    A        0      0        2 
   4  chr4_20488262     AKia    C    A        0      0        2 
   4  chr4_20488262     AOna    C    A        0      0        2 
   4  chr4_20488262     ASom    C    A        0      0        2 
   4  chr4_20488262     HCab    C    A      0.5      1        2 
   4  chr4_20488262     HPrz    C    A        0      0        2 
   4  chr4_20488262     ZBoe    C    A        0      0        2 
   4  chr4_20488262     ZGre    C    A        0      0        2 
   4  chr4_20488262     ZHar    C    A        0      0        2 
   4  chr4_20488262   Sample    C    A        0      0        2 
   4  chr4_20492234     AAsi    A    C        0      0        2 
   4  chr4_20492234     AKia    A    C        0      0        2 
   4  chr4_20492234     AOna    A    C        0      0        2 
   4  chr4_20492234     ASom    A    C        0      0        2 
   4  chr4_20492234     HCab    A    C        0      0        2 
   4  chr4_20492234     HPrz    A    C        0      0        2 
   4  chr4_20492234     ZBoe    A    C        1      2        2 
   4  chr4_20492234     ZGre    A    C        1      2        2 
   4  chr4_20492234     ZHar    A    C        1      2        2 
   4  chr4_20492234   Sample    A    C        0      0        2 
   4  chr4_20493799     AAsi    T    C        0      0        2 
   4  chr4_20493799     AKia    T    C        0      0        2 
   4  chr4_20493799     AOna    T    C        0      0        2 
   4  chr4_20493799     ASom    T    C        0      0        2 
   4  chr4_20493799     HCab    T    C        1      2        2 
   4  chr4_20493799     HPrz    T    C        1      2        2 
   4  chr4_20493799     ZBoe    T    C        0      0        2 
   4  chr4_20493799     ZGre    T    C        0      0        2 
   4  chr4_20493799     ZHar    T    C        0      0        2 
   4  chr4_20493799   Sample    T    C        0      0        2 
   4  chr4_20500778     AAsi    A    G        0      0        2 
   4  chr4_20500778     AKia    A    G        0      0        2 
   4  chr4_20500778     AOna    A    G      0.5      1        2 
   4  chr4_20500778     ASom    A    G        0      0        2 
   4  chr4_20500778     HCab    A    G        0      0        2 
   4  chr4_20500778     HPrz    A    G        0      0        2 
   4  chr4_20500778     ZBoe    A    G        0      0        2 
   4  chr4_20500778     ZGre    A    G        0      0        2 
   4  chr4_20500778     ZHar    A    G        0      0        2 
   4  chr4_20500778   Sample    A    G        0      0        2 
   4  chr4_20502971     AAsi    T    C        0      0        2 
   4  chr4_20502971     AKia    T    C        0      0        2 
   4  chr4_20502971     AOna    T    C      0.5      1        2 
   4  chr4_20502971     ASom    T    C        0      0        2 
   4  chr4_20502971     HCab    T    C        0      0        2 
   4  chr4_20502971     HPrz    T    C        0      0        2 
   4  chr4_20502971     ZBoe    T    C        0      0        2 
   4  chr4_20502971     ZGre    T    C        0      0        2 
   4  chr4_20502971     ZHar    T    C        0      0        2 
   4  chr4_20502971   Sample    T    C        0      0        2 
   4  chr4_20504079     AAsi    T    C        0      0        2 
   4  chr4_20504079     AKia    T    C        0      0        2 
   4  chr4_20504079     AOna    T    C        0      0        2 
   4  chr4_20504079     ASom    T    C        0      0        2 
   4  chr4_20504079     HCab    T    C        0      0        2 
   4  chr4_20504079     HPrz    T    C        0      0        2 
   4  chr4_20504079     ZBoe    T    C        0      0        2 
   4  chr4_20504079     ZGre    T    C        0      0        2 
   4  chr4_20504079     ZHar    T    C        1      2        2 
   4  chr4_20504079   Sample    T    C        0      0        2 
   4  chr4_20504252     AAsi    T    C        0      0        2 
   4  chr4_20504252     AKia    T    C        0      0        2 
   4  chr4_20504252     AOna    T    C        0      0        2 
   4  chr4_20504252     ASom    T    C        0      0        2 
   4  chr4_20504252     HCab    T    C        1      2        2 
   4  chr4_20504252     HPrz    T    C        1      2        2 
   4  chr4_20504252     ZBoe    T    C        0      0        2 
   4  chr4_20504252     ZGre    T    C        0      0        2 
   4  chr4_20504252     ZHar    T    C        0      0        2 
   4  chr4_20504252   Sample    T    C        0      0        2 
   4  chr4_20504551     AAsi    T    C        0      0        2 
   4  chr4_20504551     AKia    T    C        0      0        2 
   4  chr4_20504551     AOna    T    C        0      0        2 
   4  chr4_20504551     ASom    T    C        0      0        2 
   4  chr4_20504551     HCab    T    C        1      2        2 
   4  chr4_20504551     HPrz    T    C        1      2        2 
   4  chr4_20504551     ZBoe    T    C        0      0        2 
   4  chr4_20504551     ZGre    T    C        0      0        2 
   4  chr4_20504551     ZHar    T    C        0      0        2 
   4  chr4_20504551   Sample    T    C        0      0        2 
   4  chr4_20511102     AAsi    C    T        0      0        2 
   4  chr4_20511102     AKia    C    T        0      0        2 
   4  chr4_20511102     AOna    C    T        0      0        2 
   4  chr4_20511102     ASom    C    T        0      0        2 
   4  chr4_20511102     HCab    C    T        0      0        2 
   4  chr4_20511102     HPrz    C    T        0      0        2 
   4  chr4_20511102     ZBoe    C    T        0      0        2 
   4  chr4_20511102     ZGre    C    T        1      2        2 
   4  chr4_20511102     ZHar    C    T        0      0        2 
   4  chr4_20511102   Sample    C    T        0      0        2 
   4  chr4_20520961     AAsi    A    G        0      0        2 
   4  chr4_20520961     AKia    A    G        1      2        2 
   4  chr4_20520961     AOna    A    G        1      2        2 
   4  chr4_20520961     ASom    A    G        0      0        2 
   4  chr4_20520961     HCab    A    G        0      0        2 
   4  chr4_20520961     HPrz    A    G        0      0        2 
   4  chr4_20520961     ZBoe    A    G        0      0        2 
   4  chr4_20520961     ZGre    A    G        0      0        2 
   4  chr4_20520961     ZHar    A    G        0      0        2 
   4  chr4_20520961   Sample    A    G        0      0        2 
   4  chr4_20521198     AAsi    G    T        0      0        2 
   4  chr4_20521198     AKia    G    T        0      0        2 
   4  chr4_20521198     AOna    G    T        0      0        2 
   4  chr4_20521198     ASom    G    T        0      0        2 
   4  chr4_20521198     HCab    G    T        1      2        2 
   4  chr4_20521198     HPrz    G    T        1      2        2 
   4  chr4_20521198     ZBoe    G    T        0      0        2 
   4  chr4_20521198     ZGre    G    T        0      0        2 
   4  chr4_20521198     ZHar    G    T        0      0        2 
   4  chr4_20521198   Sample    G    T        0      0        2 
   4  chr4_20528913     AAsi    G    A        0      0        2 
   4  chr4_20528913     AKia    G    A        0      0        2 
   4  chr4_20528913     AOna    G    A        0      0        2 
   4  chr4_20528913     ASom    G    A        0      0        2 
   4  chr4_20528913     HCab    G    A        1      2        2 
   4  chr4_20528913     HPrz    G    A        1      2        2 
   4  chr4_20528913     ZBoe    G    A        0      0        2 
   4  chr4_20528913     ZGre    G    A        0      0        2 
   4  chr4_20528913     ZHar    G    A        0      0        2 
   4  chr4_20528913   Sample    G    A        0      0        2 
   4  chr4_20529593     AAsi    G    T        0      0        2 
   4  chr4_20529593     AKia    G    T        0      0        2 
   4  chr4_20529593     AOna    G    T        0      0        2 
   4  chr4_20529593     ASom    G    T        0      0        2 
   4  chr4_20529593     HCab    G    T        1      2        2 
   4  chr4_20529593     HPrz    G    T        1      2        2 
   4  chr4_20529593     ZBoe    G    T        0      0        2 
   4  chr4_20529593     ZGre    G    T        0      0        2 
   4  chr4_20529593     ZHar    G    T        0      0        2 
   4  chr4_20529593   Sample    G    T        0      0        2 
   4  chr4_20537716     AAsi    A    G        0      0        2 
   4  chr4_20537716     AKia    A    G        0      0        2 
   4  chr4_20537716     AOna    A    G        0      0        2 
   4  chr4_20537716     ASom    A    G        0      0        2 
   4  chr4_20537716     HCab    A    G        1      2        2 
   4  chr4_20537716     HPrz    A    G        1      2        2 
   4  chr4_20537716     ZBoe    A    G        0      0        2 
   4  chr4_20537716     ZGre    A    G        0      0        2 
   4  chr4_20537716     ZHar    A    G        0      0        2 
   4  chr4_20537716   Sample    A    G        0      0        2 
   4  chr4_20558774     AAsi    A    G        0      0        2 
   4  chr4_20558774     AKia    A    G        0      0        2 
   4  chr4_20558774     AOna    A    G        0      0        2 
   4  chr4_20558774     ASom    A    G        0      0        2 
   4  chr4_20558774     HCab    A    G        1      2        2 
   4  chr4_20558774     HPrz    A    G        1      2        2 
   4  chr4_20558774     ZBoe    A    G        0      0        2 
   4  chr4_20558774     ZGre    A    G        0      0        2 
   4  chr4_20558774     ZHar    A    G        0      0        2 
   4  chr4_20558774   Sample    A    G        0      0        2 
   4  chr4_20560588     AAsi    G    T        0      0        2 
   4  chr4_20560588     AKia    G    T        0      0        2 
   4  chr4_20560588     AOna    G    T        0      0        2 
   4  chr4_20560588     ASom    G    T        0      0        2 
   4  chr4_20560588     HCab    G    T        0      0        2 
   4  chr4_20560588     HPrz    G    T        0      0        2 
   4  chr4_20560588     ZBoe    G    T      0.5      1        2 
   4  chr4_20560588     ZGre    G    T        0      0        2 
   4  chr4_20560588     ZHar    G    T        0      0        2 
   4  chr4_20560588   Sample    G    T        0      0        2 
   4  chr4_20565195     AAsi    G    C        0      0        2 
   4  chr4_20565195     AKia    G    C        0      0        2 
   4  chr4_20565195     AOna    G    C        0      0        2 
   4  chr4_20565195     ASom    G    C        0      0        2 
   4  chr4_20565195     HCab    G    C        1      2        2 
   4  chr4_20565195     HPrz    G    C        1      2        2 
   4  chr4_20565195     ZBoe    G    C        0      0        2 
   4  chr4_20565195     ZGre    G    C        0      0        2 
   4  chr4_20565195     ZHar    G    C        0      0        2 
   4  chr4_20565195   Sample    G    C        0      0        2 
   4  chr4_20565607     AAsi    C    G        0      0        2 
   4  chr4_20565607     AKia    C    G        0      0        2 
   4  chr4_20565607     AOna    C    G        0      0        2 
   4  chr4_20565607     ASom    C    G        0      0        2 
   4  chr4_20565607     HCab    C    G        1      2        2 
   4  chr4_20565607     HPrz    C    G        1      2        2 
   4  chr4_20565607     ZBoe    C    G        0      0        2 
   4  chr4_20565607     ZGre    C    G        0      0        2 
   4  chr4_20565607     ZHar    C    G        0      0        2 
   4  chr4_20565607   Sample    C    G        0      0        2 
   4  chr4_20567791     AAsi    C    T        1      2        2 
   4  chr4_20567791     AKia    C    T        0      0        2 
   4  chr4_20567791     AOna    C    T        0      0        2 
   4  chr4_20567791     ASom    C    T        1      2        2 
   4  chr4_20567791     HCab    C    T        0      0        2 
   4  chr4_20567791     HPrz    C    T        0      0        2 
   4  chr4_20567791     ZBoe    C    T        0      0        2 
   4  chr4_20567791     ZGre    C    T        0      0        2 
   4  chr4_20567791     ZHar    C    T        0      0        2 
   4  chr4_20567791   Sample    C    T        0      0        2 
   4  chr4_20574898     AAsi    A    T        0      0        2 
   4  chr4_20574898     AKia    A    T        0      0        2 
   4  chr4_20574898     AOna    A    T        0      0        2 
   4  chr4_20574898     ASom    A    T        0      0        2 
   4  chr4_20574898     HCab    A    T        0      0        2 
   4  chr4_20574898     HPrz    A    T        0      0        2 
   4  chr4_20574898     ZBoe    A    T        0      0        2 
   4  chr4_20574898     ZGre    A    T      0.5      1        2 
   4  chr4_20574898     ZHar    A    T        0      0        2 
   4  chr4_20574898   Sample    A    T        0      0        2 
   4  chr4_20575810     AAsi    T    C        1      2        2 
   4  chr4_20575810     AKia    T    C        0      0        2 
   4  chr4_20575810     AOna    T    C        0      0        2 
   4  chr4_20575810     ASom    T    C        1      2        2 
   4  chr4_20575810     HCab    T    C        1      2        2 
   4  chr4_20575810     HPrz    T    C        1      2        2 
   4  chr4_20575810     ZBoe    T    C        0      0        2 
   4  chr4_20575810     ZGre    T    C        0      0        2 
   4  chr4_20575810     ZHar    T    C        0      0        2 
   4  chr4_20575810   Sample    T    C        1      2        2 
   4  chr4_20581287     AAsi    G    C        1      2        2 
   4  chr4_20581287     AKia    G    C        0      0        2 
   4  chr4_20581287     AOna    G    C        0      0        2 
   4  chr4_20581287     ASom    G    C        1      2        2 
   4  chr4_20581287     HCab    G    C        0      0        2 
   4  chr4_20581287     HPrz    G    C        0      0        2 
   4  chr4_20581287     ZBoe    G    C        0      0        2 
   4  chr4_20581287     ZGre    G    C        0      0        2 
   4  chr4_20581287     ZHar    G    C        0      0        2 
   4  chr4_20581287   Sample    G    C        1      2        2 
   4  chr4_20582888     AAsi    C    T        0      0        2 
   4  chr4_20582888     AKia    C    T        0      0        2 
   4  chr4_20582888     AOna    C    T        0      0        2 
   4  chr4_20582888     ASom    C    T        0      0        2 
   4  chr4_20582888     HCab    C    T        1      2        2 
   4  chr4_20582888     HPrz    C    T        1      2        2 
   4  chr4_20582888     ZBoe    C    T        0      0        2 
   4  chr4_20582888     ZGre    C    T        0      0        2 
   4  chr4_20582888     ZHar    C    T        0      0        2 
   4  chr4_20582888   Sample    C    T        0      0        2 
   4  chr4_20593007     AAsi    C    T        0      0        2 
   4  chr4_20593007     AKia    C    T        0      0        2 
   4  chr4_20593007     AOna    C    T        0      0        2 
   4  chr4_20593007     ASom    C    T        0      0        2 
   4  chr4_20593007     HCab    C    T        1      2        2 
   4  chr4_20593007     HPrz    C    T        1      2        2 
   4  chr4_20593007     ZBoe    C    T        0      0        2 
   4  chr4_20593007     ZGre    C    T        0      0        2 
   4  chr4_20593007     ZHar    C    T        0      0        2 
   4  chr4_20593007   Sample    C    T        0      0        2 
   4  chr4_20593211     AAsi    C    T        0      0        2 
   4  chr4_20593211     AKia    C    T        1      2        2 
   4  chr4_20593211     AOna    C    T        1      2        2 
   4  chr4_20593211     ASom    C    T        0      0        2 
   4  chr4_20593211     HCab    C    T        0      0        2 
   4  chr4_20593211     HPrz    C    T        0      0        2 
   4  chr4_20593211     ZBoe    C    T        0      0        2 
   4  chr4_20593211     ZGre    C    T        0      0        2 
   4  chr4_20593211     ZHar    C    T        0      0        2 
   4  chr4_20593211   Sample    C    T        0      0        2 
   4  chr4_20594630     AAsi    A    G        0      0        2 
   4  chr4_20594630     AKia    A    G        0      0        2 
   4  chr4_20594630     AOna    A    G        0      0        2 
   4  chr4_20594630     ASom    A    G        0      0        2 
   4  chr4_20594630     HCab    A    G        0      0        2 
   4  chr4_20594630     HPrz    A    G      0.5      1        2 
   4  chr4_20594630     ZBoe    A    G        0      0        2 
   4  chr4_20594630     ZGre    A    G        0      0        2 
   4  chr4_20594630     ZHar    A    G        0      0        2 
   4  chr4_20594630   Sample    A    G        0      0        2 
   4  chr4_20597867     AAsi    A    G        0      0        2 
   4  chr4_20597867     AKia    A    G        0      0        2 
   4  chr4_20597867     AOna    A    G        0      0        2 
   4  chr4_20597867     ASom    A    G        0      0        2 
   4  chr4_20597867     HCab    A    G        0      0        2 
   4  chr4_20597867     HPrz    A    G        0      0        2 
   4  chr4_20597867     ZBoe    A    G        0      0        2 
   4  chr4_20597867     ZGre    A    G      0.5      1        2 
   4  chr4_20597867     ZHar    A    G        0      0        2 
   4  chr4_20597867   Sample    A    G        0      0        2 
   4  chr4_20609517     AAsi    T    C        0      0        2 
   4  chr4_20609517     AKia    T    C        0      0        2 
   4  chr4_20609517     AOna    T    C      0.5      1        2 
   4  chr4_20609517     ASom    T    C        0      0        2 
   4  chr4_20609517     HCab    T    C        0      0        2 
   4  chr4_20609517     HPrz    T    C        0      0        2 
   4  chr4_20609517     ZBoe    T    C        0      0        2 
   4  chr4_20609517     ZGre    T    C        0      0        2 
   4  chr4_20609517     ZHar    T    C        0      0        2 
   4  chr4_20609517   Sample    T    C        0      0        2 
   4  chr4_20613696     AAsi    A    G        1      2        2 
   4  chr4_20613696     AKia    A    G        0      0        2 
   4  chr4_20613696     AOna    A    G        0      0        2 
   4  chr4_20613696     ASom    A    G        1      2        2 
   4  chr4_20613696     HCab    A    G        0      0        2 
   4  chr4_20613696     HPrz    A    G        0      0        2 
   4  chr4_20613696     ZBoe    A    G        0      0        2 
   4  chr4_20613696     ZGre    A    G        0      0        2 
   4  chr4_20613696     ZHar    A    G        0      0        2 
   4  chr4_20613696   Sample    A    G        1      2        2 
   4  chr4_20638497     AAsi    A    C        0      0        2 
   4  chr4_20638497     AKia    A    C        0      0        2 
   4  chr4_20638497     AOna    A    C        0      0        2 
   4  chr4_20638497     ASom    A    C        0      0        2 
   4  chr4_20638497     HCab    A    C        0      0        2 
   4  chr4_20638497     HPrz    A    C        0      0        2 
   4  chr4_20638497     ZBoe    A    C        0      0        2 
   4  chr4_20638497     ZGre    A    C      0.5      1        2 
   4  chr4_20638497     ZHar    A    C        0      0        2 
   4  chr4_20638497   Sample    A    C        0      0        2 
   4  chr4_20640931     AAsi    T    C        0      0        2 
   4  chr4_20640931     AKia    T    C        0      0        2 
   4  chr4_20640931     AOna    T    C        0      0        2 
   4  chr4_20640931     ASom    T    C        0      0        2 
   4  chr4_20640931     HCab    T    C        1      2        2 
   4  chr4_20640931     HPrz    T    C        1      2        2 
   4  chr4_20640931     ZBoe    T    C        0      0        2 
   4  chr4_20640931     ZGre    T    C        0      0        2 
   4  chr4_20640931     ZHar    T    C        0      0        2 
   4  chr4_20640931   Sample    T    C        0      0        2 
   4  chr4_20643178     AAsi    A    G        0      0        2 
   4  chr4_20643178     AKia    A    G        0      0        2 
   4  chr4_20643178     AOna    A    G      0.5      1        2 
   4  chr4_20643178     ASom    A    G        0      0        2 
   4  chr4_20643178     HCab    A    G        0      0        2 
   4  chr4_20643178     HPrz    A    G        0      0        2 
   4  chr4_20643178     ZBoe    A    G        0      0        2 
   4  chr4_20643178     ZGre    A    G      0.5      1        2 
   4  chr4_20643178     ZHar    A    G        0      0        2 
   4  chr4_20643178   Sample    A    G        1      2        2 
   4  chr4_20652900     AAsi    A    G        0      0        2 
   4  chr4_20652900     AKia    A    G        0      0        2 
   4  chr4_20652900     AOna    A    G        0      0        2 
   4  chr4_20652900     ASom    A    G        0      0        2 
   4  chr4_20652900     HCab    A    G        0      0        2 
   4  chr4_20652900     HPrz    A    G        0      0        2 
   4  chr4_20652900     ZBoe    A    G        0      0        2 
   4  chr4_20652900     ZGre    A    G        1      2        2 
   4  chr4_20652900     ZHar    A    G        0      0        2 
   4  chr4_20652900   Sample    A    G        0      0        2 
   4  chr4_20653009     AAsi    T    G        0      0        2 
   4  chr4_20653009     AKia    T    G        1      2        2 
   4  chr4_20653009     AOna    T    G        1      2        2 
   4  chr4_20653009     ASom    T    G        0      0        2 
   4  chr4_20653009     HCab    T    G        0      0        2 
   4  chr4_20653009     HPrz    T    G        0      0        2 
   4  chr4_20653009     ZBoe    T    G        0      0        2 
   4  chr4_20653009     ZGre    T    G        0      0        2 
   4  chr4_20653009     ZHar    T    G        0      0        2 
   4  chr4_20653009   Sample    T    G        0      0        2 
   4  chr4_20658939     AAsi    G    A        0      0        2 
   4  chr4_20658939     AKia    G    A        0      0        2 
   4  chr4_20658939     AOna    G    A        0      0        2 
   4  chr4_20658939     ASom    G    A        0      0        2 
   4  chr4_20658939     HCab    G    A        0      0        2 
   4  chr4_20658939     HPrz    G    A        0      0        2 
   4  chr4_20658939     ZBoe    G    A        0      0        2 
   4  chr4_20658939     ZGre    G    A        1      2        2 
   4  chr4_20658939     ZHar    G    A        0      0        2 
   4  chr4_20658939   Sample    G    A        0      0        2 
   4  chr4_20659369     AAsi    G    C        0      0        2 
   4  chr4_20659369     AKia    G    C        0      0        2 
   4  chr4_20659369     AOna    G    C        0      0        2 
   4  chr4_20659369     ASom    G    C        0      0        2 
   4  chr4_20659369     HCab    G    C        1      2        2 
   4  chr4_20659369     HPrz    G    C        1      2        2 
   4  chr4_20659369     ZBoe    G    C        0      0        2 
   4  chr4_20659369     ZGre    G    C        0      0        2 
   4  chr4_20659369     ZHar    G    C        0      0        2 
   4  chr4_20659369   Sample    G    C        0      0        2 
   4  chr4_20659786     AAsi    T    C        0      0        2 
   4  chr4_20659786     AKia    T    C        0      0        2 
   4  chr4_20659786     AOna    T    C        0      0        2 
   4  chr4_20659786     ASom    T    C      0.5      1        2 
   4  chr4_20659786     HCab    T    C      0.5      1        2 
   4  chr4_20659786     HPrz    T    C      0.5      1        2 
   4  chr4_20659786     ZBoe    T    C        0      0        2 
   4  chr4_20659786     ZGre    T    C        0      0        2 
   4  chr4_20659786     ZHar    T    C        0      0        2 
   4  chr4_20659786   Sample    T    C        0      0        2 
   4  chr4_20667707     AAsi    G    A        0      0        2 
   4  chr4_20667707     AKia    G    A        0      0        2 
   4  chr4_20667707     AOna    G    A        0      0        2 
   4  chr4_20667707     ASom    G    A        0      0        2 
   4  chr4_20667707     HCab    G    A        1      2        2 
   4  chr4_20667707     HPrz    G    A        1      2        2 
   4  chr4_20667707     ZBoe    G    A        0      0        2 
   4  chr4_20667707     ZGre    G    A        0      0        2 
   4  chr4_20667707     ZHar    G    A        0      0        2 
   4  chr4_20667707   Sample    G    A        0      0        2 
   4  chr4_20669987     AAsi    A    G        0      0        2 
   4  chr4_20669987     AKia    A    G        0      0        2 
   4  chr4_20669987     AOna    A    G        0      0        2 
   4  chr4_20669987     ASom    A    G        0      0        2 
   4  chr4_20669987     HCab    A    G        0      0        2 
   4  chr4_20669987     HPrz    A    G        0      0        2 
   4  chr4_20669987     ZBoe    A    G        1      2        2 
   4  chr4_20669987     ZGre    A    G        0      0        2 
   4  chr4_20669987     ZHar    A    G        0      0        2 
   4  chr4_20669987   Sample    A    G        0      0        2 
   4  chr4_20674671     AAsi    G    T        0      0        2 
   4  chr4_20674671     AKia    G    T        0      0        2 
   4  chr4_20674671     AOna    G    T        0      0        2 
   4  chr4_20674671     ASom    G    T        0      0        2 
   4  chr4_20674671     HCab    G    T        1      2        2 
   4  chr4_20674671     HPrz    G    T        1      2        2 
   4  chr4_20674671     ZBoe    G    T        0      0        2 
   4  chr4_20674671     ZGre    G    T        0      0        2 
   4  chr4_20674671     ZHar    G    T        0      0        2 
   4  chr4_20674671   Sample    G    T        0      0        2 
   4  chr4_20675731     AAsi    T    C        0      0        2 
   4  chr4_20675731     AKia    T    C        0      0        2 
   4  chr4_20675731     AOna    T    C        0      0        2 
   4  chr4_20675731     ASom    T    C      0.5      1        2 
   4  chr4_20675731     HCab    T    C        0      0        2 
   4  chr4_20675731     HPrz    T    C        0      0        2 
   4  chr4_20675731     ZBoe    T    C        0      0        2 
   4  chr4_20675731     ZGre    T    C        0      0        2 
   4  chr4_20675731     ZHar    T    C        0      0        2 
   4  chr4_20675731   Sample    T    C        0      0        2 
   4  chr4_20675854     AAsi    T    A        0      0        2 
   4  chr4_20675854     AKia    T    A        0      0        2 
   4  chr4_20675854     AOna    T    A        0      0        2 
   4  chr4_20675854     ASom    T    A        0      0        2 
   4  chr4_20675854     HCab    T    A        1      2        2 
   4  chr4_20675854     HPrz    T    A        1      2        2 
   4  chr4_20675854     ZBoe    T    A        0      0        2 
   4  chr4_20675854     ZGre    T    A        0      0        2 
   4  chr4_20675854     ZHar    T    A        0      0        2 
   4  chr4_20675854   Sample    T    A        0      0        2 
   4  chr4_20682224     AAsi    G    A        0      0        2 
   4  chr4_20682224     AKia    G    A        0      0        2 
   4  chr4_20682224     AOna    G    A        0      0        2 
   4  chr4_20682224     ASom    G    A        0      0        2 
   4  chr4_20682224     HCab    G    A        1      2        2 
   4  chr4_20682224     HPrz    G    A        1      2        2 
   4  chr4_20682224     ZBoe    G    A        0      0        2 
   4  chr4_20682224     ZGre    G    A        0      0        2 
   4  chr4_20682224     ZHar    G    A        0      0        2 
   4  chr4_20682224   Sample    G    A        0      0        2 
   4  chr4_20689444     AAsi    A    G        0      0        2 
   4  chr4_20689444     AKia    A    G        0      0        2 
   4  chr4_20689444     AOna    A    G        0      0        2 
   4  chr4_20689444     ASom    A    G        0      0        2 
   4  chr4_20689444     HCab    A    G        0      0        2 
   4  chr4_20689444     HPrz    A    G      0.5      1        2 
   4  chr4_20689444     ZBoe    A    G        0      0        2 
   4  chr4_20689444     ZGre    A    G        0      0        2 
   4  chr4_20689444     ZHar    A    G        0      0        2 
   4  chr4_20689444   Sample    A    G        0      0        2 
   4  chr4_20699594     AAsi    C    G        0      0        2 
   4  chr4_20699594     AKia    C    G        0      0        2 
   4  chr4_20699594     AOna    C    G        0      0        2 
   4  chr4_20699594     ASom    C    G        0      0        2 
   4  chr4_20699594     HCab    C    G        1      2        2 
   4  chr4_20699594     HPrz    C    G        1      2        2 
   4  chr4_20699594     ZBoe    C    G        0      0        2 
   4  chr4_20699594     ZGre    C    G        0      0        2 
   4  chr4_20699594     ZHar    C    G        0      0        2 
   4  chr4_20699594   Sample    C    G        0      0        2 
   4  chr4_20702622     AAsi    C    T        0      0        2 
   4  chr4_20702622     AKia    C    T        0      0        2 
   4  chr4_20702622     AOna    C    T        0      0        2 
   4  chr4_20702622     ASom    C    T        0      0        2 
   4  chr4_20702622     HCab    C    T        0      0        2 
   4  chr4_20702622     HPrz    C    T        0      0        2 
   4  chr4_20702622     ZBoe    C    T        0      0        2 
   4  chr4_20702622     ZGre    C    T        0      0        2 
   4  chr4_20702622     ZHar    C    T        1      2        2 
   4  chr4_20702622   Sample    C    T        0      0        2 
   4  chr4_20708057     AAsi    C    A        0      0        2 
   4  chr4_20708057     AKia    C    A        0      0        2 
   4  chr4_20708057     AOna    C    A        0      0        2 
   4  chr4_20708057     ASom    C    A        0      0        2 
   4  chr4_20708057     HCab    C    A        0      0        2 
   4  chr4_20708057     HPrz    C    A        0      0        2 
   4  chr4_20708057     ZBoe    C    A        0      0        2 
   4  chr4_20708057     ZGre    C    A        0      0        2 
   4  chr4_20708057     ZHar    C    A        1      2        2 
   4  chr4_20708057   Sample    C    A        0      0        2 
   4  chr4_20708694     AAsi    T    C        0      0        2 
   4  chr4_20708694     AKia    T    C      0.5      1        2 
   4  chr4_20708694     AOna    T    C        0      0        2 
   4  chr4_20708694     ASom    T    C        0      0        2 
   4  chr4_20708694     HCab    T    C        0      0        2 
   4  chr4_20708694     HPrz    T    C        0      0        2 
   4  chr4_20708694     ZBoe    T    C        0      0        2 
   4  chr4_20708694     ZGre    T    C        0      0        2 
   4  chr4_20708694     ZHar    T    C        0      0        2 
   4  chr4_20708694   Sample    T    C        0      0        2 
   4  chr4_20710849     AAsi    G    A        0      0        2 
   4  chr4_20710849     AKia    G    A        0      0        2 
   4  chr4_20710849     AOna    G    A        0      0        2 
   4  chr4_20710849     ASom    G    A        0      0        2 
   4  chr4_20710849     HCab    G    A        0      0        2 
   4  chr4_20710849     HPrz    G    A        0      0        2 
   4  chr4_20710849     ZBoe    G    A        0      0        2 
   4  chr4_20710849     ZGre    G    A        0      0        2 
   4  chr4_20710849     ZHar    G    A        1      2        2 
   4  chr4_20710849   Sample    G    A        0      0        2 
   4  chr4_20713081     AAsi    A    G      0.5      1        2 
   4  chr4_20713081     AKia    A    G        0      0        2 
   4  chr4_20713081     AOna    A    G        0      0        2 
   4  chr4_20713081     ASom    A    G        0      0        2 
   4  chr4_20713081     HCab    A    G        0      0        2 
   4  chr4_20713081     HPrz    A    G        0      0        2 
   4  chr4_20713081     ZBoe    A    G        0      0        2 
   4  chr4_20713081     ZGre    A    G        0      0        2 
   4  chr4_20713081     ZHar    A    G        0      0        2 
   4  chr4_20713081   Sample    A    G        0      0        2 
   4  chr4_20713730     AAsi    T    C        0      0        2 
   4  chr4_20713730     AKia    T    C        0      0        2 
   4  chr4_20713730     AOna    T    C        0      0        2 
   4  chr4_20713730     ASom    T    C        0      0        2 
   4  chr4_20713730     HCab    T    C        0      0        2 
   4  chr4_20713730     HPrz    T    C        0      0        2 
   4  chr4_20713730     ZBoe    T    C        0      0        2 
   4  chr4_20713730     ZGre    T    C        1      2        2 
   4  chr4_20713730     ZHar    T    C        1      2        2 
   4  chr4_20713730   Sample    T    C        0      0        2 
   4  chr4_20716711     AAsi    A    G        0      0        2 
   4  chr4_20716711     AKia    A    G        0      0        2 
   4  chr4_20716711     AOna    A    G        0      0        2 
   4  chr4_20716711     ASom    A    G        0      0        2 
   4  chr4_20716711     HCab    A    G        0      0        2 
   4  chr4_20716711     HPrz    A    G        0      0        2 
   4  chr4_20716711     ZBoe    A    G        0      0        2 
   4  chr4_20716711     ZGre    A    G        1      2        2 
   4  chr4_20716711     ZHar    A    G        0      0        2 
   4  chr4_20716711   Sample    A    G        0      0        2 
   4  chr4_20722618     AAsi    A    C        0      0        2 
   4  chr4_20722618     AKia    A    C        0      0        2 
   4  chr4_20722618     AOna    A    C        0      0        2 
   4  chr4_20722618     ASom    A    C        0      0        2 
   4  chr4_20722618     HCab    A    C        1      2        2 
   4  chr4_20722618     HPrz    A    C        1      2        2 
   4  chr4_20722618     ZBoe    A    C        0      0        2 
   4  chr4_20722618     ZGre    A    C        0      0        2 
   4  chr4_20722618     ZHar    A    C        0      0        2 
   4  chr4_20722618   Sample    A    C        0      0        2 
   4  chr4_20725689     AAsi    C    T        0      0        2 
   4  chr4_20725689     AKia    C    T        0      0        2 
   4  chr4_20725689     AOna    C    T        0      0        2 
   4  chr4_20725689     ASom    C    T        0      0        2 
   4  chr4_20725689     HCab    C    T        1      2        2 
   4  chr4_20725689     HPrz    C    T        1      2        2 
   4  chr4_20725689     ZBoe    C    T        0      0        2 
   4  chr4_20725689     ZGre    C    T        0      0        2 
   4  chr4_20725689     ZHar    C    T        0      0        2 
   4  chr4_20725689   Sample    C    T        0      0        2 
   4  chr4_20734038     AAsi    A    G        0      0        2 
   4  chr4_20734038     AKia    A    G        0      0        2 
   4  chr4_20734038     AOna    A    G        0      0        2 
   4  chr4_20734038     ASom    A    G      0.5      1        2 
   4  chr4_20734038     HCab    A    G        0      0        2 
   4  chr4_20734038     HPrz    A    G        0      0        2 
   4  chr4_20734038     ZBoe    A    G        0      0        2 
   4  chr4_20734038     ZGre    A    G        0      0        2 
   4  chr4_20734038     ZHar    A    G        0      0        2 
   4  chr4_20734038   Sample    A    G        0      0        2 
   4  chr4_20734626     AAsi    T    C      0.5      1        2 
   4  chr4_20734626     AKia    T    C        0      0        2 
   4  chr4_20734626     AOna    T    C        0      0        2 
   4  chr4_20734626     ASom    T    C      0.5      1        2 
   4  chr4_20734626     HCab    T    C        0      0        2 
   4  chr4_20734626     HPrz    T    C        0      0        2 
   4  chr4_20734626     ZBoe    T    C        0      0        2 
   4  chr4_20734626     ZGre    T    C        0      0        2 
   4  chr4_20734626     ZHar    T    C        0      0        2 
   4  chr4_20734626   Sample    T    C        1      2        2 
   4  chr4_20742133     AAsi    C    A        0      0        2 
   4  chr4_20742133     AKia    C    A        0      0        2 
   4  chr4_20742133     AOna    C    A        0      0        2 
   4  chr4_20742133     ASom    C    A        0      0        2 
   4  chr4_20742133     HCab    C    A        1      2        2 
   4  chr4_20742133     HPrz    C    A        1      2        2 
   4  chr4_20742133     ZBoe    C    A        0      0        2 
   4  chr4_20742133     ZGre    C    A        0      0        2 
   4  chr4_20742133     ZHar    C    A        0      0        2 
   4  chr4_20742133   Sample    C    A        0      0        2 
   4  chr4_20743367     AAsi    C    A        0      0        2 
   4  chr4_20743367     AKia    C    A        0      0        2 
   4  chr4_20743367     AOna    C    A        0      0        2 
   4  chr4_20743367     ASom    C    A        0      0        2 
   4  chr4_20743367     HCab    C    A        0      0        2 
   4  chr4_20743367     HPrz    C    A        0      0        2 
   4  chr4_20743367     ZBoe    C    A        0      0        2 
   4  chr4_20743367     ZGre    C    A        1      2        2 
   4  chr4_20743367     ZHar    C    A        0      0        2 
   4  chr4_20743367   Sample    C    A        0      0        2 
   4  chr4_20745414     AAsi    T    C        0      0        2 
   4  chr4_20745414     AKia    T    C        1      2        2 
   4  chr4_20745414     AOna    T    C        0      0        2 
   4  chr4_20745414     ASom    T    C        0      0        2 
   4  chr4_20745414     HCab    T    C        0      0        2 
   4  chr4_20745414     HPrz    T    C        0      0        2 
   4  chr4_20745414     ZBoe    T    C        0      0        2 
   4  chr4_20745414     ZGre    T    C        0      0        2 
   4  chr4_20745414     ZHar    T    C        0      0        2 
   4  chr4_20745414   Sample    T    C        0      0        2 
   4  chr4_20756558     AAsi    C    T        0      0        2 
   4  chr4_20756558     AKia    C    T        0      0        2 
   4  chr4_20756558     AOna    C    T      0.5      1        2 
   4  chr4_20756558     ASom    C    T        0      0        2 
   4  chr4_20756558     HCab    C    T        0      0        2 
   4  chr4_20756558     HPrz    C    T        0      0        2 
   4  chr4_20756558     ZBoe    C    T        0      0        2 
   4  chr4_20756558     ZGre    C    T        0      0        2 
   4  chr4_20756558     ZHar    C    T        0      0        2 
   4  chr4_20756558   Sample    C    T        0      0        2 
   4  chr4_20761618     AAsi    T    C        1      2        2 
   4  chr4_20761618     AKia    T    C        0      0        2 
   4  chr4_20761618     AOna    T    C        0      0        2 
   4  chr4_20761618     ASom    T    C        1      2        2 
   4  chr4_20761618     HCab    T    C        0      0        2 
   4  chr4_20761618     HPrz    T    C        0      0        2 
   4  chr4_20761618     ZBoe    T    C        0      0        2 
   4  chr4_20761618     ZGre    T    C        0      0        2 
   4  chr4_20761618     ZHar    T    C        0      0        2 
   4  chr4_20761618   Sample    T    C        1      2        2 
   4  chr4_20764532     AAsi    C    T        0      0        2 
   4  chr4_20764532     AKia    C    T        0      0        2 
   4  chr4_20764532     AOna    C    T        0      0        2 
   4  chr4_20764532     ASom    C    T        0      0        2 
   4  chr4_20764532     HCab    C    T        0      0        2 
   4  chr4_20764532     HPrz    C    T        0      0        2 
   4  chr4_20764532     ZBoe    C    T        0      0        2 
   4  chr4_20764532     ZGre    C    T        0      0        2 
   4  chr4_20764532     ZHar    C    T        1      2        2 
   4  chr4_20764532   Sample    C    T        0      0        2 
   4  chr4_20772126     AAsi    T    C        0      0        2 
   4  chr4_20772126     AKia    T    C      0.5      1        2 
   4  chr4_20772126     AOna    T    C        0      0        2 
   4  chr4_20772126     ASom    T    C        0      0        2 
   4  chr4_20772126     HCab    T    C        0      0        2 
   4  chr4_20772126     HPrz    T    C        0      0        2 
   4  chr4_20772126     ZBoe    T    C        0      0        2 
   4  chr4_20772126     ZGre    T    C        0      0        2 
   4  chr4_20772126     ZHar    T    C        0      0        2 
   4  chr4_20772126   Sample    T    C        0      0        2 
   4  chr4_20787227     AAsi    T    A        0      0        2 
   4  chr4_20787227     AKia    T    A        0      0        2 
   4  chr4_20787227     AOna    T    A        0      0        2 
   4  chr4_20787227     ASom    T    A        0      0        2 
   4  chr4_20787227     HCab    T    A        0      0        2 
   4  chr4_20787227     HPrz    T    A        0      0        2 
   4  chr4_20787227     ZBoe    T    A      0.5      1        2 
   4  chr4_20787227     ZGre    T    A        0      0        2 
   4  chr4_20787227     ZHar    T    A        0      0        2 
   4  chr4_20787227   Sample    T    A        0      0        2 
   4  chr4_20805548     AAsi    A    G        0      0        2 
   4  chr4_20805548     AKia    A    G        0      0        2 
   4  chr4_20805548     AOna    A    G        0      0        2 
   4  chr4_20805548     ASom    A    G        0      0        2 
   4  chr4_20805548     HCab    A    G        0      0        2 
   4  chr4_20805548     HPrz    A    G      0.5      1        2 
   4  chr4_20805548     ZBoe    A    G        0      0        2 
   4  chr4_20805548     ZGre    A    G        0      0        2 
   4  chr4_20805548     ZHar    A    G        0      0        2 
   4  chr4_20805548   Sample    A    G        0      0        2 
   4  chr4_20812514     AAsi    A    T        0      0        2 
   4  chr4_20812514     AKia    A    T        0      0        2 
   4  chr4_20812514     AOna    A    T        0      0        2 
   4  chr4_20812514     ASom    A    T        0      0        2 
   4  chr4_20812514     HCab    A    T        0      0        2 
   4  chr4_20812514     HPrz    A    T        0      0        2 
   4  chr4_20812514     ZBoe    A    T        1      2        2 
   4  chr4_20812514     ZGre    A    T        0      0        2 
   4  chr4_20812514     ZHar    A    T        1      2        2 
   4  chr4_20812514   Sample    A    T        0      0        2 
   4  chr4_20815460     AAsi    T    C        0      0        2 
   4  chr4_20815460     AKia    T    C        0      0        2 
   4  chr4_20815460     AOna    T    C        0      0        2 
   4  chr4_20815460     ASom    T    C        0      0        2 
   4  chr4_20815460     HCab    T    C      0.5      1        2 
   4  chr4_20815460     HPrz    T    C        0      0        2 
   4  chr4_20815460     ZBoe    T    C        0      0        2 
   4  chr4_20815460     ZGre    T    C        0      0        2 
   4  chr4_20815460     ZHar    T    C        0      0        2 
   4  chr4_20815460   Sample    T    C        0      0        2 
   4  chr4_20819359     AAsi    G    T        0      0        2 
   4  chr4_20819359     AKia    G    T        0      0        2 
   4  chr4_20819359     AOna    G    T        0      0        2 
   4  chr4_20819359     ASom    G    T        0      0        2 
   4  chr4_20819359     HCab    G    T      0.5      1        2 
   4  chr4_20819359     HPrz    G    T        0      0        2 
   4  chr4_20819359     ZBoe    G    T        0      0        2 
   4  chr4_20819359     ZGre    G    T        0      0        2 
   4  chr4_20819359     ZHar    G    T        0      0        2 
   4  chr4_20819359   Sample    G    T        0      0        2 
   4  chr4_20825774     AAsi    A    G        0      0        2 
   4  chr4_20825774     AKia    A    G        0      0        2 
   4  chr4_20825774     AOna    A    G        1      2        2 
   4  chr4_20825774     ASom    A    G        0      0        2 
   4  chr4_20825774     HCab    A    G        0      0        2 
   4  chr4_20825774     HPrz    A    G        0      0        2 
   4  chr4_20825774     ZBoe    A    G        0      0        2 
   4  chr4_20825774     ZGre    A    G        0      0        2 
   4  chr4_20825774     ZHar    A    G        0      0        2 
   4  chr4_20825774   Sample    A    G        0      0        2 
   4  chr4_20826440     AAsi    A    G        0      0        2 
   4  chr4_20826440     AKia    A    G        0      0        2 
   4  chr4_20826440     AOna    A    G        0      0        2 
   4  chr4_20826440     ASom    A    G        0      0        2 
   4  chr4_20826440     HCab    A    G        0      0        2 
   4  chr4_20826440     HPrz    A    G        0      0        2 
   4  chr4_20826440     ZBoe    A    G      0.5      1        2 
   4  chr4_20826440     ZGre    A    G        0      0        2 
   4  chr4_20826440     ZHar    A    G        0      0        2 
   4  chr4_20826440   Sample    A    G        0      0        2 
   4  chr4_20828836     AAsi    T    C        1      2        2 
   4  chr4_20828836     AKia    T    C        0      0        2 
   4  chr4_20828836     AOna    T    C        0      0        2 
   4  chr4_20828836     ASom    T    C        1      2        2 
   4  chr4_20828836     HCab    T    C        0      0        2 
   4  chr4_20828836     HPrz    T    C        0      0        2 
   4  chr4_20828836     ZBoe    T    C        0      0        2 
   4  chr4_20828836     ZGre    T    C        0      0        2 
   4  chr4_20828836     ZHar    T    C        0      0        2 
   4  chr4_20828836   Sample    T    C        1      2        2 
   4  chr4_20847043     AAsi    T    C      0.5      1        2 
   4  chr4_20847043     AKia    T    C        0      0        2 
   4  chr4_20847043     AOna    T    C        0      0        2 
   4  chr4_20847043     ASom    T    C      0.5      1        2 
   4  chr4_20847043     HCab    T    C        0      0        2 
   4  chr4_20847043     HPrz    T    C        0      0        2 
   4  chr4_20847043     ZBoe    T    C        0      0        2 
   4  chr4_20847043     ZGre    T    C        0      0        2 
   4  chr4_20847043     ZHar    T    C        0      0        2 
   4  chr4_20847043   Sample    T    C        0      0        2 
   4  chr4_20865462     AAsi    T    A        0      0        2 
   4  chr4_20865462     AKia    T    A        0      0        2 
   4  chr4_20865462     AOna    T    A        0      0        2 
   4  chr4_20865462     ASom    T    A        0      0        2 
   4  chr4_20865462     HCab    T    A      0.5      1        2 
   4  chr4_20865462     HPrz    T    A        0      0        2 
   4  chr4_20865462     ZBoe    T    A        0      0        2 
   4  chr4_20865462     ZGre    T    A        0      0        2 
   4  chr4_20865462     ZHar    T    A        0      0        2 
   4  chr4_20865462   Sample    T    A        0      0        2 
   4  chr4_20867143     AAsi    C    T        0      0        2 
   4  chr4_20867143     AKia    C    T        0      0        2 
   4  chr4_20867143     AOna    C    T        0      0        2 
   4  chr4_20867143     ASom    C    T      0.5      1        2 
   4  chr4_20867143     HCab    C    T        0      0        2 
   4  chr4_20867143     HPrz    C    T        0      0        2 
   4  chr4_20867143     ZBoe    C    T        0      0        2 
   4  chr4_20867143     ZGre    C    T        0      0        2 
   4  chr4_20867143     ZHar    C    T        0      0        2 
   4  chr4_20867143   Sample    C    T        0      0        2 
   4  chr4_20867445     AAsi    G    A        0      0        2 
   4  chr4_20867445     AKia    G    A      0.5      1        2 
   4  chr4_20867445     AOna    G    A        0      0        2 
   4  chr4_20867445     ASom    G    A        0      0        2 
   4  chr4_20867445     HCab    G    A        0      0        2 
   4  chr4_20867445     HPrz    G    A        0      0        2 
   4  chr4_20867445     ZBoe    G    A        0      0        2 
   4  chr4_20867445     ZGre    G    A        0      0        2 
   4  chr4_20867445     ZHar    G    A        0      0        2 
   4  chr4_20867445   Sample    G    A        0      0        2 
   4  chr4_20874591     AAsi    T    C        0      0        2 
   4  chr4_20874591     AKia    T    C        0      0        2 
   4  chr4_20874591     AOna    T    C        0      0        2 
   4  chr4_20874591     ASom    T    C        0      0        2 
   4  chr4_20874591     HCab    T    C        0      0        2 
   4  chr4_20874591     HPrz    T    C        0      0        2 
   4  chr4_20874591     ZBoe    T    C        0      0        2 
   4  chr4_20874591     ZGre    T    C        1      2        2 
   4  chr4_20874591     ZHar    T    C        0      0        2 
   4  chr4_20874591   Sample    T    C        0      0        2 
   4  chr4_20875211     AAsi    C    T        0      0        2 
   4  chr4_20875211     AKia    C    T        0      0        2 
   4  chr4_20875211     AOna    C    T        0      0        2 
   4  chr4_20875211     ASom    C    T        0      0        2 
   4  chr4_20875211     HCab    C    T        1      2        2 
   4  chr4_20875211     HPrz    C    T        1      2        2 
   4  chr4_20875211     ZBoe    C    T        0      0        2 
   4  chr4_20875211     ZGre    C    T        0      0        2 
   4  chr4_20875211     ZHar    C    T        0      0        2 
   4  chr4_20875211   Sample    C    T        0      0        2 
   4  chr4_20887966     AAsi    G    A        0      0        2 
   4  chr4_20887966     AKia    G    A        0      0        2 
   4  chr4_20887966     AOna    G    A        0      0        2 
   4  chr4_20887966     ASom    G    A        0      0        2 
   4  chr4_20887966     HCab    G    A        0      0        2 
   4  chr4_20887966     HPrz    G    A        0      0        2 
   4  chr4_20887966     ZBoe    G    A        1      2        2 
   4  chr4_20887966     ZGre    G    A        1      2        2 
   4  chr4_20887966     ZHar    G    A        0      0        2 
   4  chr4_20887966   Sample    G    A        0      0        2 
   4  chr4_20890778     AAsi    C    T        0      0        2 
   4  chr4_20890778     AKia    C    T        0      0        2 
   4  chr4_20890778     AOna    C    T        0      0        2 
   4  chr4_20890778     ASom    C    T      0.5      1        2 
   4  chr4_20890778     HCab    C    T        0      0        2 
   4  chr4_20890778     HPrz    C    T        0      0        2 
   4  chr4_20890778     ZBoe    C    T        0      0        2 
   4  chr4_20890778     ZGre    C    T        0      0        2 
   4  chr4_20890778     ZHar    C    T        0      0        2 
   4  chr4_20890778   Sample    C    T        0      0        2 
   4  chr4_20896313     AAsi    T    C        0      0        2 
   4  chr4_20896313     AKia    T    C        0      0        2 
   4  chr4_20896313     AOna    T    C        0      0        2 
   4  chr4_20896313     ASom    T    C        0      0        2 
   4  chr4_20896313     HCab    T    C        0      0        2 
   4  chr4_20896313     HPrz    T    C        0      0        2 
   4  chr4_20896313     ZBoe    T    C      0.5      1        2 
   4  chr4_20896313     ZGre    T    C        0      0        2 
   4  chr4_20896313     ZHar    T    C        0      0        2 
   4  chr4_20896313   Sample    T    C        0      0        2 
   4  chr4_20900254     AAsi    T    C        0      0        2 
   4  chr4_20900254     AKia    T    C        0      0        2 
   4  chr4_20900254     AOna    T    C        0      0        2 
   4  chr4_20900254     ASom    T    C        0      0        2 
   4  chr4_20900254     HCab    T    C        1      2        2 
   4  chr4_20900254     HPrz    T    C        1      2        2 
   4  chr4_20900254     ZBoe    T    C        0      0        2 
   4  chr4_20900254     ZGre    T    C        0      0        2 
   4  chr4_20900254     ZHar    T    C        0      0        2 
   4  chr4_20900254   Sample    T    C        0      0        2 
   4  chr4_20906709     AAsi    C    T        0      0        2 
   4  chr4_20906709     AKia    C    T        0      0        2 
   4  chr4_20906709     AOna    C    T        0      0        2 
   4  chr4_20906709     ASom    C    T        0      0        2 
   4  chr4_20906709     HCab    C    T        0      0        2 
   4  chr4_20906709     HPrz    C    T        0      0        2 
   4  chr4_20906709     ZBoe    C    T        1      2        2 
   4  chr4_20906709     ZGre    C    T        1      2        2 
   4  chr4_20906709     ZHar    C    T        0      0        2 
   4  chr4_20906709   Sample    C    T        0      0        2 
   4  chr4_20909028     AAsi    T    C        0      0        2 
   4  chr4_20909028     AKia    T    C        0      0        2 
   4  chr4_20909028     AOna    T    C        0      0        2 
   4  chr4_20909028     ASom    T    C        0      0        2 
   4  chr4_20909028     HCab    T    C        0      0        2 
   4  chr4_20909028     HPrz    T    C        0      0        2 
   4  chr4_20909028     ZBoe    T    C        1      2        2 
   4  chr4_20909028     ZGre    T    C        0      0        2 
   4  chr4_20909028     ZHar    T    C        0      0        2 
   4  chr4_20909028   Sample    T    C        0      0        2 
   4  chr4_20909235     AAsi    T    C        0      0        2 
   4  chr4_20909235     AKia    T    C        0      0        2 
   4  chr4_20909235     AOna    T    C        1      2        2 
   4  chr4_20909235     ASom    T    C        0      0        2 
   4  chr4_20909235     HCab    T    C        0      0        2 
   4  chr4_20909235     HPrz    T    C        0      0        2 
   4  chr4_20909235     ZBoe    T    C        0      0        2 
   4  chr4_20909235     ZGre    T    C        0      0        2 
   4  chr4_20909235     ZHar    T    C        0      0        2 
   4  chr4_20909235   Sample    T    C        0      0        2 
   4  chr4_20913598     AAsi    T    C        1      2        2 
   4  chr4_20913598     AKia    T    C        0      0        2 
   4  chr4_20913598     AOna    T    C        0      0        2 
   4  chr4_20913598     ASom    T    C        0      0        2 
   4  chr4_20913598     HCab    T    C        0      0        2 
   4  chr4_20913598     HPrz    T    C        0      0        2 
   4  chr4_20913598     ZBoe    T    C        0      0        2 
   4  chr4_20913598     ZGre    T    C        0      0        2 
   4  chr4_20913598     ZHar    T    C        0      0        2 
   4  chr4_20913598   Sample    T    C        1      2        2 
   4  chr4_20915210     AAsi    T    C        0      0        2 
   4  chr4_20915210     AKia    T    C        0      0        2 
   4  chr4_20915210     AOna    T    C        0      0        2 
   4  chr4_20915210     ASom    T    C        0      0        2 
   4  chr4_20915210     HCab    T    C        0      0        2 
   4  chr4_20915210     HPrz    T    C        0      0        2 
   4  chr4_20915210     ZBoe    T    C        1      2        2 
   4  chr4_20915210     ZGre    T    C        1      2        2 
   4  chr4_20915210     ZHar    T    C        0      0        2 
   4  chr4_20915210   Sample    T    C        0      0        2 
   4  chr4_20932831     AAsi    T    C        0      0        2 
   4  chr4_20932831     AKia    T    C        0      0        2 
   4  chr4_20932831     AOna    T    C        0      0        2 
   4  chr4_20932831     ASom    T    C        0      0        2 
   4  chr4_20932831     HCab    T    C        0      0        2 
   4  chr4_20932831     HPrz    T    C        0      0        2 
   4  chr4_20932831     ZBoe    T    C        1      2        2 
   4  chr4_20932831     ZGre    T    C        1      2        2 
   4  chr4_20932831     ZHar    T    C        0      0        2 
   4  chr4_20932831   Sample    T    C        0      0        2 
   4  chr4_20933702     AAsi    G    C        0      0        2 
   4  chr4_20933702     AKia    G    C        0      0        2 
   4  chr4_20933702     AOna    G    C        0      0        2 
   4  chr4_20933702     ASom    G    C        0      0        2 
   4  chr4_20933702     HCab    G    C        0      0        2 
   4  chr4_20933702     HPrz    G    C        0      0        2 
   4  chr4_20933702     ZBoe    G    C      0.5      1        2 
   4  chr4_20933702     ZGre    G    C        0      0        2 
   4  chr4_20933702     ZHar    G    C        0      0        2 
   4  chr4_20933702   Sample    G    C        0      0        2 
   4  chr4_20940068     AAsi    T    C        0      0        2 
   4  chr4_20940068     AKia    T    C        0      0        2 
   4  chr4_20940068     AOna    T    C      0.5      1        2 
   4  chr4_20940068     ASom    T    C        0      0        2 
   4  chr4_20940068     HCab    T    C        0      0        2 
   4  chr4_20940068     HPrz    T    C        0      0        2 
   4  chr4_20940068     ZBoe    T    C        0      0        2 
   4  chr4_20940068     ZGre    T    C        0      0        2 
   4  chr4_20940068     ZHar    T    C        0      0        2 
   4  chr4_20940068   Sample    T    C        0      0        2 
   4  chr4_20942800     AAsi    T    C        0      0        2 
   4  chr4_20942800     AKia    T    C        0      0        2 
   4  chr4_20942800     AOna    T    C        0      0        2 
   4  chr4_20942800     ASom    T    C        0      0        2 
   4  chr4_20942800     HCab    T    C        1      2        2 
   4  chr4_20942800     HPrz    T    C        1      2        2 
   4  chr4_20942800     ZBoe    T    C        0      0        2 
   4  chr4_20942800     ZGre    T    C        0      0        2 
   4  chr4_20942800     ZHar    T    C        0      0        2 
   4  chr4_20942800   Sample    T    C        0      0        2 
   4  chr4_20943677     AAsi    C    T        0      0        2 
   4  chr4_20943677     AKia    C    T        0      0        2 
   4  chr4_20943677     AOna    C    T        0      0        2 
   4  chr4_20943677     ASom    C    T        0      0        2 
   4  chr4_20943677     HCab    C    T        1      2        2 
   4  chr4_20943677     HPrz    C    T        1      2        2 
   4  chr4_20943677     ZBoe    C    T        0      0        2 
   4  chr4_20943677     ZGre    C    T        0      0        2 
   4  chr4_20943677     ZHar    C    T        0      0        2 
   4  chr4_20943677   Sample    C    T        0      0        2 
   4  chr4_20945235     AAsi    C    G        0      0        2 
   4  chr4_20945235     AKia    C    G        0      0        2 
   4  chr4_20945235     AOna    C    G        0      0        2 
   4  chr4_20945235     ASom    C    G        0      0        2 
   4  chr4_20945235     HCab    C    G        0      0        2 
   4  chr4_20945235     HPrz    C    G        0      0        2 
   4  chr4_20945235     ZBoe    C    G        0      0        2 
   4  chr4_20945235     ZGre    C    G        0      0        2 
   4  chr4_20945235     ZHar    C    G        1      2        2 
   4  chr4_20945235   Sample    C    G        0      0        2 
   4  chr4_20948121     AAsi    C    T        0      0        2 
   4  chr4_20948121     AKia    C    T        0      0        2 
   4  chr4_20948121     AOna    C    T        0      0        2 
   4  chr4_20948121     ASom    C    T        0      0        2 
   4  chr4_20948121     HCab    C    T        0      0        2 
   4  chr4_20948121     HPrz    C    T        0      0        2 
   4  chr4_20948121     ZBoe    C    T        0      0        2 
   4  chr4_20948121     ZGre    C    T      0.5      1        2 
   4  chr4_20948121     ZHar    C    T        0      0        2 
   4  chr4_20948121   Sample    C    T        0      0        2 
   4  chr4_20948183     AAsi    T    C        0      0        2 
   4  chr4_20948183     AKia    T    C        0      0        2 
   4  chr4_20948183     AOna    T    C        0      0        2 
   4  chr4_20948183     ASom    T    C        0      0        2 
   4  chr4_20948183     HCab    T    C        0      0        2 
   4  chr4_20948183     HPrz    T    C        0      0        2 
   4  chr4_20948183     ZBoe    T    C        0      0        2 
   4  chr4_20948183     ZGre    T    C        1      2        2 
   4  chr4_20948183     ZHar    T    C        0      0        2 
   4  chr4_20948183   Sample    T    C        0      0        2 
   4  chr4_20953230     AAsi    T    C        0      0        2 
   4  chr4_20953230     AKia    T    C        0      0        2 
   4  chr4_20953230     AOna    T    C      0.5      1        2 
   4  chr4_20953230     ASom    T    C        0      0        2 
   4  chr4_20953230     HCab    T    C        0      0        2 
   4  chr4_20953230     HPrz    T    C        0      0        2 
   4  chr4_20953230     ZBoe    T    C        0      0        2 
   4  chr4_20953230     ZGre    T    C        0      0        2 
   4  chr4_20953230     ZHar    T    C        0      0        2 
   4  chr4_20953230   Sample    T    C        0      0        2 
   4  chr4_20954409     AAsi    C    T        0      0        2 
   4  chr4_20954409     AKia    C    T        0      0        2 
   4  chr4_20954409     AOna    C    T        0      0        2 
   4  chr4_20954409     ASom    C    T        0      0        2 
   4  chr4_20954409     HCab    C    T        1      2        2 
   4  chr4_20954409     HPrz    C    T        1      2        2 
   4  chr4_20954409     ZBoe    C    T        0      0        2 
   4  chr4_20954409     ZGre    C    T        0      0        2 
   4  chr4_20954409     ZHar    C    T        0      0        2 
   4  chr4_20954409   Sample    C    T        0      0        2 
   4  chr4_20957162     AAsi    G    C        0      0        2 
   4  chr4_20957162     AKia    G    C        0      0        2 
   4  chr4_20957162     AOna    G    C        0      0        2 
   4  chr4_20957162     ASom    G    C        0      0        2 
   4  chr4_20957162     HCab    G    C        1      2        2 
   4  chr4_20957162     HPrz    G    C        1      2        2 
   4  chr4_20957162     ZBoe    G    C        0      0        2 
   4  chr4_20957162     ZGre    G    C        0      0        2 
   4  chr4_20957162     ZHar    G    C        0      0        2 
   4  chr4_20957162   Sample    G    C        0      0        2 
   4  chr4_20959600     AAsi    T    C        0      0        2 
   4  chr4_20959600     AKia    T    C        0      0        2 
   4  chr4_20959600     AOna    T    C        0      0        2 
   4  chr4_20959600     ASom    T    C        0      0        2 
   4  chr4_20959600     HCab    T    C        0      0        2 
   4  chr4_20959600     HPrz    T    C        0      0        2 
   4  chr4_20959600     ZBoe    T    C      0.5      1        2 
   4  chr4_20959600     ZGre    T    C        0      0        2 
   4  chr4_20959600     ZHar    T    C        0      0        2 
   4  chr4_20959600   Sample    T    C        0      0        2 
   4  chr4_20960997     AAsi    A    T        0      0        2 
   4  chr4_20960997     AKia    A    T        0      0        2 
   4  chr4_20960997     AOna    A    T        0      0        2 
   4  chr4_20960997     ASom    A    T        0      0        2 
   4  chr4_20960997     HCab    A    T      0.5      1        2 
   4  chr4_20960997     HPrz    A    T      0.5      1        2 
   4  chr4_20960997     ZBoe    A    T        0      0        2 
   4  chr4_20960997     ZGre    A    T        0      0        2 
   4  chr4_20960997     ZHar    A    T        0      0        2 
   4  chr4_20960997   Sample    A    T        0      0        2 
   4  chr4_20971808     AAsi    G    A        0      0        2 
   4  chr4_20971808     AKia    G    A        0      0        2 
   4  chr4_20971808     AOna    G    A      0.5      1        2 
   4  chr4_20971808     ASom    G    A        0      0        2 
   4  chr4_20971808     HCab    G    A        0      0        2 
   4  chr4_20971808     HPrz    G    A        0      0        2 
   4  chr4_20971808     ZBoe    G    A        0      0        2 
   4  chr4_20971808     ZGre    G    A        0      0        2 
   4  chr4_20971808     ZHar    G    A        0      0        2 
   4  chr4_20971808   Sample    G    A        0      0        2 
   4  chr4_20972738     AAsi    A    G        0      0        2 
   4  chr4_20972738     AKia    A    G        0      0        2 
   4  chr4_20972738     AOna    A    G        0      0        2 
   4  chr4_20972738     ASom    A    G        0      0        2 
   4  chr4_20972738     HCab    A    G        0      0        2 
   4  chr4_20972738     HPrz    A    G        0      0        2 
   4  chr4_20972738     ZBoe    A    G      0.5      1        2 
   4  chr4_20972738     ZGre    A    G        0      0        2 
   4  chr4_20972738     ZHar    A    G        0      0        2 
   4  chr4_20972738   Sample    A    G        0      0        2 
   4  chr4_20983588     AAsi    G    A        0      0        2 
   4  chr4_20983588     AKia    G    A        0      0        2 
   4  chr4_20983588     AOna    G    A        0      0        2 
   4  chr4_20983588     ASom    G    A        0      0        2 
   4  chr4_20983588     HCab    G    A        1      2        2 
   4  chr4_20983588     HPrz    G    A        1      2        2 
   4  chr4_20983588     ZBoe    G    A        0      0        2 
   4  chr4_20983588     ZGre    G    A        0      0        2 
   4  chr4_20983588     ZHar    G    A        0      0        2 
   4  chr4_20983588   Sample    G    A        0      0        2 
   4  chr4_20986926     AAsi    T    C        0      0        2 
   4  chr4_20986926     AKia    T    C        0      0        2 
   4  chr4_20986926     AOna    T    C      0.5      1        2 
   4  chr4_20986926     ASom    T    C        0      0        2 
   4  chr4_20986926     HCab    T    C        0      0        2 
   4  chr4_20986926     HPrz    T    C        0      0        2 
   4  chr4_20986926     ZBoe    T    C        0      0        2 
   4  chr4_20986926     ZGre    T    C        0      0        2 
   4  chr4_20986926     ZHar    T    C        0      0        2 
   4  chr4_20986926   Sample    T    C        0      0        2 
   4  chr4_20988112     AAsi    A    G        0      0        2 
   4  chr4_20988112     AKia    A    G        0      0        2 
   4  chr4_20988112     AOna    A    G        0      0        2 
   4  chr4_20988112     ASom    A    G      0.5      1        2 
   4  chr4_20988112     HCab    A    G        0      0        2 
   4  chr4_20988112     HPrz    A    G        0      0        2 
   4  chr4_20988112     ZBoe    A    G        0      0        2 
   4  chr4_20988112     ZGre    A    G        0      0        2 
   4  chr4_20988112     ZHar    A    G        0      0        2 
   4  chr4_20988112   Sample    A    G        0      0        2 
   4  chr4_20991013     AAsi    T    A        0      0        2 
   4  chr4_20991013     AKia    T    A        0      0        2 
   4  chr4_20991013     AOna    T    A        0      0        2 
   4  chr4_20991013     ASom    T    A        0      0        2 
   4  chr4_20991013     HCab    T    A        0      0        2 
   4  chr4_20991013     HPrz    T    A        0      0        2 
   4  chr4_20991013     ZBoe    T    A      0.5      1        2 
   4  chr4_20991013     ZGre    T    A        0      0        2 
   4  chr4_20991013     ZHar    T    A        0      0        2 
   4  chr4_20991013   Sample    T    A        0      0        2 
   4  chr4_20996670     AAsi    C    T        0      0        2 
   4  chr4_20996670     AKia    C    T        0      0        2 
   4  chr4_20996670     AOna    C    T        0      0        2 
   4  chr4_20996670     ASom    C    T        0      0        2 
   4  chr4_20996670     HCab    C    T        0      0        2 
   4  chr4_20996670     HPrz    C    T        0      0        2 
   4  chr4_20996670     ZBoe    C    T        0      0        2 
   4  chr4_20996670     ZGre    C    T        1      2        2 
   4  chr4_20996670     ZHar    C    T        0      0        2 
   4  chr4_20996670   Sample    C    T        0      0        2 
   4  chr4_20997019     AAsi    T    C        0      0        2 
   4  chr4_20997019     AKia    T    C        0      0        2 
   4  chr4_20997019     AOna    T    C        0      0        2 
   4  chr4_20997019     ASom    T    C        0      0        2 
   4  chr4_20997019     HCab    T    C      0.5      1        2 
   4  chr4_20997019     HPrz    T    C      0.5      1        2 
   4  chr4_20997019     ZBoe    T    C        0      0        2 
   4  chr4_20997019     ZGre    T    C        0      0        2 
   4  chr4_20997019     ZHar    T    C        0      0        2 
   4  chr4_20997019   Sample    T    C        0      0        2 
   4  chr4_21013855     AAsi    G    A        0      0        2 
   4  chr4_21013855     AKia    G    A        0      0        2 
   4  chr4_21013855     AOna    G    A        0      0        2 
   4  chr4_21013855     ASom    G    A        0      0        2 
   4  chr4_21013855     HCab    G    A        0      0        2 
   4  chr4_21013855     HPrz    G    A        0      0        2 
   4  chr4_21013855     ZBoe    G    A        0      0        2 
   4  chr4_21013855     ZGre    G    A        0      0        2 
   4  chr4_21013855     ZHar    G    A        1      2        2 
   4  chr4_21013855   Sample    G    A        0      0        2 
   4  chr4_21014172     AAsi    T    C        0      0        2 
   4  chr4_21014172     AKia    T    C        0      0        2 
   4  chr4_21014172     AOna    T    C        0      0        2 
   4  chr4_21014172     ASom    T    C      0.5      1        2 
   4  chr4_21014172     HCab    T    C        0      0        2 
   4  chr4_21014172     HPrz    T    C        0      0        2 
   4  chr4_21014172     ZBoe    T    C        0      0        2 
   4  chr4_21014172     ZGre    T    C        0      0        2 
   4  chr4_21014172     ZHar    T    C        0      0        2 
   4  chr4_21014172   Sample    T    C        0      0        2 
   4  chr4_21018703     AAsi    C    T        0      0        2 
   4  chr4_21018703     AKia    C    T        0      0        2 
   4  chr4_21018703     AOna    C    T        0      0        2 
   4  chr4_21018703     ASom    C    T        0      0        2 
   4  chr4_21018703     HCab    C    T        1      2        2 
   4  chr4_21018703     HPrz    C    T        1      2        2 
   4  chr4_21018703     ZBoe    C    T        0      0        2 
   4  chr4_21018703     ZGre    C    T        0      0        2 
   4  chr4_21018703     ZHar    C    T        0      0        2 
   4  chr4_21018703   Sample    C    T        0      0        2 
   4  chr4_21020455     AAsi    G    C        0      0        2 
   4  chr4_21020455     AKia    G    C        0      0        2 
   4  chr4_21020455     AOna    G    C        0      0        2 
   4  chr4_21020455     ASom    G    C        0      0        2 
   4  chr4_21020455     HCab    G    C        1      2        2 
   4  chr4_21020455     HPrz    G    C        1      2        2 
   4  chr4_21020455     ZBoe    G    C        0      0        2 
   4  chr4_21020455     ZGre    G    C        0      0        2 
   4  chr4_21020455     ZHar    G    C        0      0        2 
   4  chr4_21020455   Sample    G    C        0      0        2 
   4  chr4_21023112     AAsi    A    G        1      2        2 
   4  chr4_21023112     AKia    A    G        0      0        2 
   4  chr4_21023112     AOna    A    G        0      0        2 
   4  chr4_21023112     ASom    A    G        0      0        2 
   4  chr4_21023112     HCab    A    G        0      0        2 
   4  chr4_21023112     HPrz    A    G        0      0        2 
   4  chr4_21023112     ZBoe    A    G        0      0        2 
   4  chr4_21023112     ZGre    A    G        0      0        2 
   4  chr4_21023112     ZHar    A    G        0      0        2 
   4  chr4_21023112   Sample    A    G        0      0        2 
   4  chr4_21025050     AAsi    C    T        0      0        2 
   4  chr4_21025050     AKia    C    T        0      0        2 
   4  chr4_21025050     AOna    C    T        0      0        2 
   4  chr4_21025050     ASom    C    T        0      0        2 
   4  chr4_21025050     HCab    C    T        0      0        2 
   4  chr4_21025050     HPrz    C    T        0      0        2 
   4  chr4_21025050     ZBoe    C    T        1      2        2 
   4  chr4_21025050     ZGre    C    T        0      0        2 
   4  chr4_21025050     ZHar    C    T        0      0        2 
   4  chr4_21025050   Sample    C    T        0      0        2 
   4  chr4_21033364     AAsi    A    G        0      0        2 
   4  chr4_21033364     AKia    A    G        0      0        2 
   4  chr4_21033364     AOna    A    G        0      0        2 
   4  chr4_21033364     ASom    A    G        0      0        2 
   4  chr4_21033364     HCab    A    G        1      2        2 
   4  chr4_21033364     HPrz    A    G        1      2        2 
   4  chr4_21033364     ZBoe    A    G        0      0        2 
   4  chr4_21033364     ZGre    A    G        0      0        2 
   4  chr4_21033364     ZHar    A    G        0      0        2 
   4  chr4_21033364   Sample    A    G        0      0        2 
   4  chr4_21035010     AAsi    T    C        0      0        2 
   4  chr4_21035010     AKia    T    C        0      0        2 
   4  chr4_21035010     AOna    T    C        0      0        2 
   4  chr4_21035010     ASom    T    C      0.5      1        2 
   4  chr4_21035010     HCab    T    C        0      0        2 
   4  chr4_21035010     HPrz    T    C        0      0        2 
   4  chr4_21035010     ZBoe    T    C        0      0        2 
   4  chr4_21035010     ZGre    T    C        0      0        2 
   4  chr4_21035010     ZHar    T    C        0      0        2 
   4  chr4_21035010   Sample    T    C        0      0        2 
   4  chr4_21036576     AAsi    C    T        0      0        2 
   4  chr4_21036576     AKia    C    T        0      0        2 
   4  chr4_21036576     AOna    C    T      0.5      1        2 
   4  chr4_21036576     ASom    C    T        0      0        2 
   4  chr4_21036576     HCab    C    T        0      0        2 
   4  chr4_21036576     HPrz    C    T        0      0        2 
   4  chr4_21036576     ZBoe    C    T        0      0        2 
   4  chr4_21036576     ZGre    C    T        0      0        2 
   4  chr4_21036576     ZHar    C    T        0      0        2 
   4  chr4_21036576   Sample    C    T        0      0        2 
   4  chr4_21038161     AAsi    G    A        0      0        2 
   4  chr4_21038161     AKia    G    A        0      0        2 
   4  chr4_21038161     AOna    G    A        0      0        2 
   4  chr4_21038161     ASom    G    A        0      0        2 
   4  chr4_21038161     HCab    G    A      0.5      1        2 
   4  chr4_21038161     HPrz    G    A      0.5      1        2 
   4  chr4_21038161     ZBoe    G    A        0      0        2 
   4  chr4_21038161     ZGre    G    A        0      0        2 
   4  chr4_21038161     ZHar    G    A        0      0        2 
   4  chr4_21038161   Sample    G    A        0      0        2 
   4  chr4_21038246     AAsi    C    T        0      0        2 
   4  chr4_21038246     AKia    C    T        0      0        2 
   4  chr4_21038246     AOna    C    T        0      0        2 
   4  chr4_21038246     ASom    C    T        0      0        2 
   4  chr4_21038246     HCab    C    T        0      0        2 
   4  chr4_21038246     HPrz    C    T        0      0        2 
   4  chr4_21038246     ZBoe    C    T      0.5      1        2 
   4  chr4_21038246     ZGre    C    T        0      0        2 
   4  chr4_21038246     ZHar    C    T        0      0        2 
   4  chr4_21038246   Sample    C    T        0      0        2 
   4  chr4_21041865     AAsi    C    T        0      0        2 
   4  chr4_21041865     AKia    C    T        0      0        2 
   4  chr4_21041865     AOna    C    T      0.5      1        2 
   4  chr4_21041865     ASom    C    T        0      0        2 
   4  chr4_21041865     HCab    C    T        0      0        2 
   4  chr4_21041865     HPrz    C    T        0      0        2 
   4  chr4_21041865     ZBoe    C    T        0      0        2 
   4  chr4_21041865     ZGre    C    T        0      0        2 
   4  chr4_21041865     ZHar    C    T        0      0        2 
   4  chr4_21041865   Sample    C    T        0      0        2 
   4  chr4_21052163     AAsi    C    A        0      0        2 
   4  chr4_21052163     AKia    C    A        1      2        2 
   4  chr4_21052163     AOna    C    A        1      2        2 
   4  chr4_21052163     ASom    C    A        0      0        2 
   4  chr4_21052163     HCab    C    A        0      0        2 
   4  chr4_21052163     HPrz    C    A        0      0        2 
   4  chr4_21052163     ZBoe    C    A        0      0        2 
   4  chr4_21052163     ZGre    C    A        0      0        2 
   4  chr4_21052163     ZHar    C    A        0      0        2 
   4  chr4_21052163   Sample    C    A        0      0        2 
   4  chr4_21066830     AAsi    C    T        0      0        2 
   4  chr4_21066830     AKia    C    T        0      0        2 
   4  chr4_21066830     AOna    C    T        0      0        2 
   4  chr4_21066830     ASom    C    T        0      0        2 
   4  chr4_21066830     HCab    C    T        0      0        2 
   4  chr4_21066830     HPrz    C    T        0      0        2 
   4  chr4_21066830     ZBoe    C    T        0      0        2 
   4  chr4_21066830     ZGre    C    T        0      0        2 
   4  chr4_21066830     ZHar    C    T        1      2        2 
   4  chr4_21066830   Sample    C    T        0      0        2 
   4  chr4_21067217     AAsi    C    G        0      0        2 
   4  chr4_21067217     AKia    C    G        0      0        2 
   4  chr4_21067217     AOna    C    G        0      0        2 
   4  chr4_21067217     ASom    C    G        0      0        2 
   4  chr4_21067217     HCab    C    G        1      2        2 
   4  chr4_21067217     HPrz    C    G        1      2        2 
   4  chr4_21067217     ZBoe    C    G        0      0        2 
   4  chr4_21067217     ZGre    C    G        0      0        2 
   4  chr4_21067217     ZHar    C    G        0      0        2 
   4  chr4_21067217   Sample    C    G        0      0        2 
   4  chr4_21075450     AAsi    T    G        0      0        2 
   4  chr4_21075450     AKia    T    G        0      0        2 
   4  chr4_21075450     AOna    T    G        0      0        2 
   4  chr4_21075450     ASom    T    G        0      0        2 
   4  chr4_21075450     HCab    T    G      0.5      1        2 
   4  chr4_21075450     HPrz    T    G      0.5      1        2 
   4  chr4_21075450     ZBoe    T    G        0      0        2 
   4  chr4_21075450     ZGre    T    G        0      0        2 
   4  chr4_21075450     ZHar    T    G        0      0        2 
   4  chr4_21075450   Sample    T    G        0      0        2 
   4  chr4_21082638     AAsi    T    C        0      0        2 
   4  chr4_21082638     AKia    T    C        1      2        2 
   4  chr4_21082638     AOna    T    C        1      2        2 
   4  chr4_21082638     ASom    T    C        0      0        2 
   4  chr4_21082638     HCab    T    C        1      2        2 
   4  chr4_21082638     HPrz    T    C        1      2        2 
   4  chr4_21082638     ZBoe    T    C        0      0        2 
   4  chr4_21082638     ZGre    T    C        0      0        2 
   4  chr4_21082638     ZHar    T    C        0      0        2 
   4  chr4_21082638   Sample    T    C        0      0        2 
   4  chr4_21084655     AAsi    A    G        0      0        2 
   4  chr4_21084655     AKia    A    G        0      0        2 
   4  chr4_21084655     AOna    A    G        0      0        2 
   4  chr4_21084655     ASom    A    G        0      0        2 
   4  chr4_21084655     HCab    A    G        1      2        2 
   4  chr4_21084655     HPrz    A    G        1      2        2 
   4  chr4_21084655     ZBoe    A    G        0      0        2 
   4  chr4_21084655     ZGre    A    G        0      0        2 
   4  chr4_21084655     ZHar    A    G        0      0        2 
   4  chr4_21084655   Sample    A    G        0      0        2 
   4  chr4_21086723     AAsi    A    T        0      0        2 
   4  chr4_21086723     AKia    A    T        0      0        2 
   4  chr4_21086723     AOna    A    T      0.5      1        2 
   4  chr4_21086723     ASom    A    T        0      0        2 
   4  chr4_21086723     HCab    A    T        0      0        2 
   4  chr4_21086723     HPrz    A    T        0      0        2 
   4  chr4_21086723     ZBoe    A    T        0      0        2 
   4  chr4_21086723     ZGre    A    T        0      0        2 
   4  chr4_21086723     ZHar    A    T        0      0        2 
   4  chr4_21086723   Sample    A    T        0      0        2 
   4  chr4_21090105     AAsi    C    T        0      0        2 
   4  chr4_21090105     AKia    C    T        0      0        2 
   4  chr4_21090105     AOna    C    T        0      0        2 
   4  chr4_21090105     ASom    C    T        0      0        2 
   4  chr4_21090105     HCab    C    T        0      0        2 
   4  chr4_21090105     HPrz    C    T        0      0        2 
   4  chr4_21090105     ZBoe    C    T      0.5      1        2 
   4  chr4_21090105     ZGre    C    T        0      0        2 
   4  chr4_21090105     ZHar    C    T        0      0        2 
   4  chr4_21090105   Sample    C    T        0      0        2 
   4  chr4_21094729     AAsi    A    G        0      0        2 
   4  chr4_21094729     AKia    A    G        0      0        2 
   4  chr4_21094729     AOna    A    G        0      0        2 
   4  chr4_21094729     ASom    A    G        0      0        2 
   4  chr4_21094729     HCab    A    G        0      0        2 
   4  chr4_21094729     HPrz    A    G        0      0        2 
   4  chr4_21094729     ZBoe    A    G        1      2        2 
   4  chr4_21094729     ZGre    A    G      0.5      1        2 
   4  chr4_21094729     ZHar    A    G        0      0        2 
   4  chr4_21094729   Sample    A    G        0      0        2 
   4  chr4_21099782     AAsi    G    C        0      0        2 
   4  chr4_21099782     AKia    G    C        1      2        2 
   4  chr4_21099782     AOna    G    C        1      2        2 
   4  chr4_21099782     ASom    G    C        0      0        2 
   4  chr4_21099782     HCab    G    C        0      0        2 
   4  chr4_21099782     HPrz    G    C        0      0        2 
   4  chr4_21099782     ZBoe    G    C        0      0        2 
   4  chr4_21099782     ZGre    G    C        0      0        2 
   4  chr4_21099782     ZHar    G    C        0      0        2 
   4  chr4_21099782   Sample    G    C        0      0        2 
   4  chr4_21101263     AAsi    T    C        1      2        2 
   4  chr4_21101263     AKia    T    C        0      0        2 
   4  chr4_21101263     AOna    T    C        0      0        2 
   4  chr4_21101263     ASom    T    C        1      2        2 
   4  chr4_21101263     HCab    T    C        0      0        2 
   4  chr4_21101263     HPrz    T    C        0      0        2 
   4  chr4_21101263     ZBoe    T    C        0      0        2 
   4  chr4_21101263     ZGre    T    C        0      0        2 
   4  chr4_21101263     ZHar    T    C        0      0        2 
   4  chr4_21101263   Sample    T    C        1      2        2 
   4  chr4_21101651     AAsi    A    G        0      0        2 
   4  chr4_21101651     AKia    A    G        0      0        2 
   4  chr4_21101651     AOna    A    G        1      2        2 
   4  chr4_21101651     ASom    A    G        0      0        2 
   4  chr4_21101651     HCab    A    G        1      2        2 
   4  chr4_21101651     HPrz    A    G        1      2        2 
   4  chr4_21101651     ZBoe    A    G        0      0        2 
   4  chr4_21101651     ZGre    A    G        0      0        2 
   4  chr4_21101651     ZHar    A    G        0      0        2 
   4  chr4_21101651   Sample    A    G        0      0        2 
   4  chr4_21102149     AAsi    T    C        1      2        2 
   4  chr4_21102149     AKia    T    C        0      0        2 
   4  chr4_21102149     AOna    T    C        0      0        2 
   4  chr4_21102149     ASom    T    C        0      0        2 
   4  chr4_21102149     HCab    T    C        0      0        2 
   4  chr4_21102149     HPrz    T    C        0      0        2 
   4  chr4_21102149     ZBoe    T    C        0      0        2 
   4  chr4_21102149     ZGre    T    C        0      0        2 
   4  chr4_21102149     ZHar    T    C        0      0        2 
   4  chr4_21102149   Sample    T    C        1      2        2 
   4  chr4_21109771     AAsi    A    G        0      0        2 
   4  chr4_21109771     AKia    A    G        0      0        2 
   4  chr4_21109771     AOna    A    G        0      0        2 
   4  chr4_21109771     ASom    A    G        0      0        2 
   4  chr4_21109771     HCab    A    G        0      0        2 
   4  chr4_21109771     HPrz    A    G        0      0        2 
   4  chr4_21109771     ZBoe    A    G      0.5      1        2 
   4  chr4_21109771     ZGre    A    G        0      0        2 
   4  chr4_21109771     ZHar    A    G        0      0        2 
   4  chr4_21109771   Sample    A    G        0      0        2 
   4  chr4_21115529     AAsi    A    G        0      0        2 
   4  chr4_21115529     AKia    A    G        0      0        2 
   4  chr4_21115529     AOna    A    G        0      0        2 
   4  chr4_21115529     ASom    A    G        0      0        2 
   4  chr4_21115529     HCab    A    G        0      0        2 
   4  chr4_21115529     HPrz    A    G        0      0        2 
   4  chr4_21115529     ZBoe    A    G      0.5      1        2 
   4  chr4_21115529     ZGre    A    G        0      0        2 
   4  chr4_21115529     ZHar    A    G        0      0        2 
   4  chr4_21115529   Sample    A    G        0      0        2 
   4  chr4_21120093     AAsi    C    T        0      0        2 
   4  chr4_21120093     AKia    C    T        0      0        2 
   4  chr4_21120093     AOna    C    T      0.5      1        2 
   4  chr4_21120093     ASom    C    T        0      0        2 
   4  chr4_21120093     HCab    C    T        0      0        2 
   4  chr4_21120093     HPrz    C    T        0      0        2 
   4  chr4_21120093     ZBoe    C    T        0      0        2 
   4  chr4_21120093     ZGre    C    T        0      0        2 
   4  chr4_21120093     ZHar    C    T        0      0        2 
   4  chr4_21120093   Sample    C    T        0      0        2 
   4  chr4_21145013     AAsi    G    C        0      0        2 
   4  chr4_21145013     AKia    G    C        0      0        2 
   4  chr4_21145013     AOna    G    C      0.5      1        2 
   4  chr4_21145013     ASom    G    C        0      0        2 
   4  chr4_21145013     HCab    G    C        0      0        2 
   4  chr4_21145013     HPrz    G    C        0      0        2 
   4  chr4_21145013     ZBoe    G    C        0      0        2 
   4  chr4_21145013     ZGre    G    C        0      0        2 
   4  chr4_21145013     ZHar    G    C        0      0        2 
   4  chr4_21145013   Sample    G    C        0      0        2 
   4  chr4_21146311     AAsi    G    A        0      0        2 
   4  chr4_21146311     AKia    G    A        0      0        2 
   4  chr4_21146311     AOna    G    A        0      0        2 
   4  chr4_21146311     ASom    G    A        0      0        2 
   4  chr4_21146311     HCab    G    A      0.5      1        2 
   4  chr4_21146311     HPrz    G    A      0.5      1        2 
   4  chr4_21146311     ZBoe    G    A        0      0        2 
   4  chr4_21146311     ZGre    G    A        0      0        2 
   4  chr4_21146311     ZHar    G    A        0      0        2 
   4  chr4_21146311   Sample    G    A        0      0        2 
   4  chr4_21146541     AAsi    A    T        0      0        2 
   4  chr4_21146541     AKia    A    T        0      0        2 
   4  chr4_21146541     AOna    A    T        0      0        2 
   4  chr4_21146541     ASom    A    T        0      0        2 
   4  chr4_21146541     HCab    A    T        0      0        2 
   4  chr4_21146541     HPrz    A    T        0      0        2 
   4  chr4_21146541     ZBoe    A    T        0      0        2 
   4  chr4_21146541     ZGre    A    T        0      0        2 
   4  chr4_21146541     ZHar    A    T        1      2        2 
   4  chr4_21146541   Sample    A    T        0      0        2 
   4  chr4_21147906     AAsi    C    T        0      0        2 
   4  chr4_21147906     AKia    C    T        0      0        2 
   4  chr4_21147906     AOna    C    T      0.5      1        2 
   4  chr4_21147906     ASom    C    T        0      0        2 
   4  chr4_21147906     HCab    C    T        0      0        2 
   4  chr4_21147906     HPrz    C    T        0      0        2 
   4  chr4_21147906     ZBoe    C    T        0      0        2 
   4  chr4_21147906     ZGre    C    T        0      0        2 
   4  chr4_21147906     ZHar    C    T        0      0        2 
   4  chr4_21147906   Sample    C    T        0      0        2 
   4  chr4_21152529     AAsi    C    T      0.5      1        2 
   4  chr4_21152529     AKia    C    T        0      0        2 
   4  chr4_21152529     AOna    C    T        0      0        2 
   4  chr4_21152529     ASom    C    T        0      0        2 
   4  chr4_21152529     HCab    C    T        0      0        2 
   4  chr4_21152529     HPrz    C    T        0      0        2 
   4  chr4_21152529     ZBoe    C    T        0      0        2 
   4  chr4_21152529     ZGre    C    T        0      0        2 
   4  chr4_21152529     ZHar    C    T        0      0        2 
   4  chr4_21152529   Sample    C    T        1      2        2 
   4  chr4_21162954     AAsi    A    T        0      0        2 
   4  chr4_21162954     AKia    A    T        0      0        2 
   4  chr4_21162954     AOna    A    T        0      0        2 
   4  chr4_21162954     ASom    A    T        0      0        2 
   4  chr4_21162954     HCab    A    T        1      2        2 
   4  chr4_21162954     HPrz    A    T        1      2        2 
   4  chr4_21162954     ZBoe    A    T        0      0        2 
   4  chr4_21162954     ZGre    A    T        0      0        2 
   4  chr4_21162954     ZHar    A    T        0      0        2 
   4  chr4_21162954   Sample    A    T        0      0        2 
   4  chr4_21169837     AAsi    T    C        0      0        2 
   4  chr4_21169837     AKia    T    C        0      0        2 
   4  chr4_21169837     AOna    T    C      0.5      1        2 
   4  chr4_21169837     ASom    T    C        0      0        2 
   4  chr4_21169837     HCab    T    C        0      0        2 
   4  chr4_21169837     HPrz    T    C        0      0        2 
   4  chr4_21169837     ZBoe    T    C        0      0        2 
   4  chr4_21169837     ZGre    T    C        0      0        2 
   4  chr4_21169837     ZHar    T    C        0      0        2 
   4  chr4_21169837   Sample    T    C        0      0        2 
   4  chr4_21170777     AAsi    C    T        0      0        2 
   4  chr4_21170777     AKia    C    T        0      0        2 
   4  chr4_21170777     AOna    C    T        0      0        2 
   4  chr4_21170777     ASom    C    T        0      0        2 
   4  chr4_21170777     HCab    C    T        1      2        2 
   4  chr4_21170777     HPrz    C    T        1      2        2 
   4  chr4_21170777     ZBoe    C    T        0      0        2 
   4  chr4_21170777     ZGre    C    T        0      0        2 
   4  chr4_21170777     ZHar    C    T        0      0        2 
   4  chr4_21170777   Sample    C    T        0      0        2 
   4  chr4_21171728     AAsi    A    G        1      2        2 
   4  chr4_21171728     AKia    A    G        0      0        2 
   4  chr4_21171728     AOna    A    G        0      0        2 
   4  chr4_21171728     ASom    A    G      0.5      1        2 
   4  chr4_21171728     HCab    A    G        0      0        2 
   4  chr4_21171728     HPrz    A    G        0      0        2 
   4  chr4_21171728     ZBoe    A    G        0      0        2 
   4  chr4_21171728     ZGre    A    G        0      0        2 
   4  chr4_21171728     ZHar    A    G        1      2        2 
   4  chr4_21171728   Sample    A    G        1      2        2 
   4  chr4_21178251     AAsi    C    A        0      0        2 
   4  chr4_21178251     AKia    C    A        0      0        2 
   4  chr4_21178251     AOna    C    A        0      0        2 
   4  chr4_21178251     ASom    C    A        0      0        2 
   4  chr4_21178251     HCab    C    A      0.5      1        2 
   4  chr4_21178251     HPrz    C    A      0.5      1        2 
   4  chr4_21178251     ZBoe    C    A        0      0        2 
   4  chr4_21178251     ZGre    C    A        0      0        2 
   4  chr4_21178251     ZHar    C    A        0      0        2 
   4  chr4_21178251   Sample    C    A        0      0        2 
   4  chr4_21194776     AAsi    G    A        0      0        2 
   4  chr4_21194776     AKia    G    A        0      0        2 
   4  chr4_21194776     AOna    G    A        0      0        2 
   4  chr4_21194776     ASom    G    A        0      0        2 
   4  chr4_21194776     HCab    G    A        0      0        2 
   4  chr4_21194776     HPrz    G    A        0      0        2 
   4  chr4_21194776     ZBoe    G    A      0.5      1        2 
   4  chr4_21194776     ZGre    G    A        0      0        2 
   4  chr4_21194776     ZHar    G    A        0      0        2 
   4  chr4_21194776   Sample    G    A        0      0        2 
   4  chr4_21197940     AAsi    A    G        0      0        2 
   4  chr4_21197940     AKia    A    G        0      0        2 
   4  chr4_21197940     AOna    A    G        0      0        2 
   4  chr4_21197940     ASom    A    G        0      0        2 
   4  chr4_21197940     HCab    A    G        1      2        2 
   4  chr4_21197940     HPrz    A    G        1      2        2 
   4  chr4_21197940     ZBoe    A    G        0      0        2 
   4  chr4_21197940     ZGre    A    G        0      0        2 
   4  chr4_21197940     ZHar    A    G        0      0        2 
   4  chr4_21197940   Sample    A    G        0      0        2 
   4  chr4_21207654     AAsi    T    C        0      0        2 
   4  chr4_21207654     AKia    T    C        0      0        2 
   4  chr4_21207654     AOna    T    C        0      0        2 
   4  chr4_21207654     ASom    T    C        0      0        2 
   4  chr4_21207654     HCab    T    C        1      2        2 
   4  chr4_21207654     HPrz    T    C        1      2        2 
   4  chr4_21207654     ZBoe    T    C        0      0        2 
   4  chr4_21207654     ZGre    T    C        0      0        2 
   4  chr4_21207654     ZHar    T    C        0      0        2 
   4  chr4_21207654   Sample    T    C        0      0        2 
   4  chr4_21210019     AAsi    A    G        0      0        2 
   4  chr4_21210019     AKia    A    G        0      0        2 
   4  chr4_21210019     AOna    A    G        0      0        2 
   4  chr4_21210019     ASom    A    G        0      0        2 
   4  chr4_21210019     HCab    A    G        1      2        2 
   4  chr4_21210019     HPrz    A    G        1      2        2 
   4  chr4_21210019     ZBoe    A    G        0      0        2 
   4  chr4_21210019     ZGre    A    G        0      0        2 
   4  chr4_21210019     ZHar    A    G        0      0        2 
   4  chr4_21210019   Sample    A    G        0      0        2 
   4  chr4_21213214     AAsi    T    C        0      0        2 
   4  chr4_21213214     AKia    T    C        0      0        2 
   4  chr4_21213214     AOna    T    C        0      0        2 
   4  chr4_21213214     ASom    T    C        0      0        2 
   4  chr4_21213214     HCab    T    C        1      2        2 
   4  chr4_21213214     HPrz    T    C        1      2        2 
   4  chr4_21213214     ZBoe    T    C        0      0        2 
   4  chr4_21213214     ZGre    T    C        0      0        2 
   4  chr4_21213214     ZHar    T    C        1      2        2 
   4  chr4_21213214   Sample    T    C        0      0        2 
   4  chr4_21221465     AAsi    A    G        0      0        2 
   4  chr4_21221465     AKia    A    G        0      0        2 
   4  chr4_21221465     AOna    A    G        0      0        2 
   4  chr4_21221465     ASom    A    G        0      0        2 
   4  chr4_21221465     HCab    A    G        0      0        2 
   4  chr4_21221465     HPrz    A    G        0      0        2 
   4  chr4_21221465     ZBoe    A    G        0      0        2 
   4  chr4_21221465     ZGre    A    G        0      0        2 
   4  chr4_21221465     ZHar    A    G        1      2        2 
   4  chr4_21221465   Sample    A    G        0      0        2 
   4  chr4_21232244     AAsi    A    G        0      0        2 
   4  chr4_21232244     AKia    A    G        0      0        2 
   4  chr4_21232244     AOna    A    G        0      0        2 
   4  chr4_21232244     ASom    A    G        0      0        2 
   4  chr4_21232244     HCab    A    G      0.5      1        2 
   4  chr4_21232244     HPrz    A    G      0.5      1        2 
   4  chr4_21232244     ZBoe    A    G        0      0        2 
   4  chr4_21232244     ZGre    A    G        0      0        2 
   4  chr4_21232244     ZHar    A    G        0      0        2 
   4  chr4_21232244   Sample    A    G        0      0        2 
   4  chr4_21233091     AAsi    G    C        0      0        2 
   4  chr4_21233091     AKia    G    C        0      0        2 
   4  chr4_21233091     AOna    G    C        0      0        2 
   4  chr4_21233091     ASom    G    C        0      0        2 
   4  chr4_21233091     HCab    G    C        0      0        2 
   4  chr4_21233091     HPrz    G    C        0      0        2 
   4  chr4_21233091     ZBoe    G    C        0      0        2 
   4  chr4_21233091     ZGre    G    C        0      0        2 
   4  chr4_21233091     ZHar    G    C        1      2        2 
   4  chr4_21233091   Sample    G    C        0      0        2 
   4  chr4_21234776     AAsi    T    C        0      0        2 
   4  chr4_21234776     AKia    T    C        0      0        2 
   4  chr4_21234776     AOna    T    C        0      0        2 
   4  chr4_21234776     ASom    T    C        0      0        2 
   4  chr4_21234776     HCab    T    C        1      2        2 
   4  chr4_21234776     HPrz    T    C        1      2        2 
   4  chr4_21234776     ZBoe    T    C        0      0        2 
   4  chr4_21234776     ZGre    T    C        0      0        2 
   4  chr4_21234776     ZHar    T    C        0      0        2 
   4  chr4_21234776   Sample    T    C        0      0        2 
   4  chr4_21236740     AAsi    A    G        1      2        2 
   4  chr4_21236740     AKia    A    G        0      0        2 
   4  chr4_21236740     AOna    A    G        0      0        2 
   4  chr4_21236740     ASom    A    G        1      2        2 
   4  chr4_21236740     HCab    A    G        0      0        2 
   4  chr4_21236740     HPrz    A    G        0      0        2 
   4  chr4_21236740     ZBoe    A    G        0      0        2 
   4  chr4_21236740     ZGre    A    G        0      0        2 
   4  chr4_21236740     ZHar    A    G        0      0        2 
   4  chr4_21236740   Sample    A    G        1      2        2 
   4  chr4_21256394     AAsi    G    A        0      0        2 
   4  chr4_21256394     AKia    G    A        0      0        2 
   4  chr4_21256394     AOna    G    A        0      0        2 
   4  chr4_21256394     ASom    G    A        0      0        2 
   4  chr4_21256394     HCab    G    A      0.5      1        2 
   4  chr4_21256394     HPrz    G    A      0.5      1        2 
   4  chr4_21256394     ZBoe    G    A        0      0        2 
   4  chr4_21256394     ZGre    G    A        0      0        2 
   4  chr4_21256394     ZHar    G    A        0      0        2 
   4  chr4_21256394   Sample    G    A        0      0        2 
   4  chr4_21261302     AAsi    G    T        0      0        2 
   4  chr4_21261302     AKia    G    T        0      0        2 
   4  chr4_21261302     AOna    G    T        0      0        2 
   4  chr4_21261302     ASom    G    T        0      0        2 
   4  chr4_21261302     HCab    G    T        0      0        2 
   4  chr4_21261302     HPrz    G    T        0      0        2 
   4  chr4_21261302     ZBoe    G    T      0.5      1        2 
   4  chr4_21261302     ZGre    G    T        0      0        2 
   4  chr4_21261302     ZHar    G    T        0      0        2 
   4  chr4_21261302   Sample    G    T        0      0        2 
   4  chr4_21261348     AAsi    C    T        0      0        2 
   4  chr4_21261348     AKia    C    T        0      0        2 
   4  chr4_21261348     AOna    C    T        0      0        2 
   4  chr4_21261348     ASom    C    T        0      0        2 
   4  chr4_21261348     HCab    C    T        0      0        2 
   4  chr4_21261348     HPrz    C    T        0      0        2 
   4  chr4_21261348     ZBoe    C    T        0      0        2 
   4  chr4_21261348     ZGre    C    T        0      0        2 
   4  chr4_21261348     ZHar    C    T        1      2        2 
   4  chr4_21261348   Sample    C    T        0      0        2 
   4  chr4_21269951     AAsi    C    A        0      0        2 
   4  chr4_21269951     AKia    C    A        0      0        2 
   4  chr4_21269951     AOna    C    A        0      0        2 
   4  chr4_21269951     ASom    C    A        0      0        2 
   4  chr4_21269951     HCab    C    A        1      2        2 
   4  chr4_21269951     HPrz    C    A        1      2        2 
   4  chr4_21269951     ZBoe    C    A        0      0        2 
   4  chr4_21269951     ZGre    C    A        0      0        2 
   4  chr4_21269951     ZHar    C    A        0      0        2 
   4  chr4_21269951   Sample    C    A        0      0        2 
   4  chr4_21270976     AAsi    G    A        0      0        2 
   4  chr4_21270976     AKia    G    A        0      0        2 
   4  chr4_21270976     AOna    G    A        1      2        2 
   4  chr4_21270976     ASom    G    A        0      0        2 
   4  chr4_21270976     HCab    G    A        0      0        2 
   4  chr4_21270976     HPrz    G    A        0      0        2 
   4  chr4_21270976     ZBoe    G    A        0      0        2 
   4  chr4_21270976     ZGre    G    A        0      0        2 
   4  chr4_21270976     ZHar    G    A        0      0        2 
   4  chr4_21270976   Sample    G    A        0      0        2 
   4  chr4_21272213     AAsi    T    C        0      0        2 
   4  chr4_21272213     AKia    T    C        1      2        2 
   4  chr4_21272213     AOna    T    C        0      0        2 
   4  chr4_21272213     ASom    T    C        0      0        2 
   4  chr4_21272213     HCab    T    C        1      2        2 
   4  chr4_21272213     HPrz    T    C        1      2        2 
   4  chr4_21272213     ZBoe    T    C        0      0        2 
   4  chr4_21272213     ZGre    T    C        0      0        2 
   4  chr4_21272213     ZHar    T    C        0      0        2 
   4  chr4_21272213   Sample    T    C        0      0        2 
   4  chr4_21275285     AAsi    C    T        0      0        2 
   4  chr4_21275285     AKia    C    T        0      0        2 
   4  chr4_21275285     AOna    C    T        0      0        2 
   4  chr4_21275285     ASom    C    T        0      0        2 
   4  chr4_21275285     HCab    C    T        0      0        2 
   4  chr4_21275285     HPrz    C    T        0      0        2 
   4  chr4_21275285     ZBoe    C    T        0      0        2 
   4  chr4_21275285     ZGre    C    T      0.5      1        2 
   4  chr4_21275285     ZHar    C    T        0      0        2 
   4  chr4_21275285   Sample    C    T        0      0        2 
   4  chr4_21279597     AAsi    G    A        0      0        2 
   4  chr4_21279597     AKia    G    A        0      0        2 
   4  chr4_21279597     AOna    G    A        0      0        2 
   4  chr4_21279597     ASom    G    A        0      0        2 
   4  chr4_21279597     HCab    G    A        1      2        2 
   4  chr4_21279597     HPrz    G    A        1      2        2 
   4  chr4_21279597     ZBoe    G    A        0      0        2 
   4  chr4_21279597     ZGre    G    A        0      0        2 
   4  chr4_21279597     ZHar    G    A        0      0        2 
   4  chr4_21279597   Sample    G    A        0      0        2 
   4  chr4_21281374     AAsi    A    G        0      0        2 
   4  chr4_21281374     AKia    A    G        0      0        2 
   4  chr4_21281374     AOna    A    G        0      0        2 
   4  chr4_21281374     ASom    A    G        0      0        2 
   4  chr4_21281374     HCab    A    G        0      0        2 
   4  chr4_21281374     HPrz    A    G        0      0        2 
   4  chr4_21281374     ZBoe    A    G        1      2        2 
   4  chr4_21281374     ZGre    A    G        1      2        2 
   4  chr4_21281374     ZHar    A    G        1      2        2 
   4  chr4_21281374   Sample    A    G        0      0        2 
   4  chr4_21292737     AAsi    T    C      0.5      1        2 
   4  chr4_21292737     AKia    T    C        0      0        2 
   4  chr4_21292737     AOna    T    C        0      0        2 
   4  chr4_21292737     ASom    T    C        0      0        2 
   4  chr4_21292737     HCab    T    C        0      0        2 
   4  chr4_21292737     HPrz    T    C        0      0        2 
   4  chr4_21292737     ZBoe    T    C        0      0        2 
   4  chr4_21292737     ZGre    T    C        0      0        2 
   4  chr4_21292737     ZHar    T    C        0      0        2 
   4  chr4_21292737   Sample    T    C        0      0        2 
   4  chr4_21294743     AAsi    G    A        0      0        2 
   4  chr4_21294743     AKia    G    A        0      0        2 
   4  chr4_21294743     AOna    G    A        0      0        2 
   4  chr4_21294743     ASom    G    A        0      0        2 
   4  chr4_21294743     HCab    G    A        0      0        2 
   4  chr4_21294743     HPrz    G    A        0      0        2 
   4  chr4_21294743     ZBoe    G    A        0      0        2 
   4  chr4_21294743     ZGre    G    A        1      2        2 
   4  chr4_21294743     ZHar    G    A        0      0        2 
   4  chr4_21294743   Sample    G    A        0      0        2 
   4  chr4_21296583     AAsi    T    G        0      0        2 
   4  chr4_21296583     AKia    T    G        0      0        2 
   4  chr4_21296583     AOna    T    G        0      0        2 
   4  chr4_21296583     ASom    T    G        0      0        2 
   4  chr4_21296583     HCab    T    G        0      0        2 
   4  chr4_21296583     HPrz    T    G        0      0        2 
   4  chr4_21296583     ZBoe    T    G      0.5      1        2 
   4  chr4_21296583     ZGre    T    G        0      0        2 
   4  chr4_21296583     ZHar    T    G        1      2        2 
   4  chr4_21296583   Sample    T    G        0      0        2 
   4  chr4_21298028     AAsi    T    C        0      0        2 
   4  chr4_21298028     AKia    T    C        0      0        2 
   4  chr4_21298028     AOna    T    C        0      0        2 
   4  chr4_21298028     ASom    T    C        0      0        2 
   4  chr4_21298028     HCab    T    C        0      0        2 
   4  chr4_21298028     HPrz    T    C        0      0        2 
   4  chr4_21298028     ZBoe    T    C        0      0        2 
   4  chr4_21298028     ZGre    T    C        1      2        2 
   4  chr4_21298028     ZHar    T    C        0      0        2 
   4  chr4_21298028   Sample    T    C        0      0        2 
   4  chr4_21312468     AAsi    A    G        0      0        2 
   4  chr4_21312468     AKia    A    G        0      0        2 
   4  chr4_21312468     AOna    A    G        0      0        2 
   4  chr4_21312468     ASom    A    G        0      0        2 
   4  chr4_21312468     HCab    A    G        0      0        2 
   4  chr4_21312468     HPrz    A    G        0      0        2 
   4  chr4_21312468     ZBoe    A    G      0.5      1        2 
   4  chr4_21312468     ZGre    A    G        0      0        2 
   4  chr4_21312468     ZHar    A    G        0      0        2 
   4  chr4_21312468   Sample    A    G        0      0        2 
   4  chr4_21315236     AAsi    A    G        0      0        2 
   4  chr4_21315236     AKia    A    G        0      0        2 
   4  chr4_21315236     AOna    A    G        0      0        2 
   4  chr4_21315236     ASom    A    G        0      0        2 
   4  chr4_21315236     HCab    A    G        1      2        2 
   4  chr4_21315236     HPrz    A    G        1      2        2 
   4  chr4_21315236     ZBoe    A    G        0      0        2 
   4  chr4_21315236     ZGre    A    G        0      0        2 
   4  chr4_21315236     ZHar    A    G        0      0        2 
   4  chr4_21315236   Sample    A    G        0      0        2 
   4  chr4_21316173     AAsi    T    C        0      0        2 
   4  chr4_21316173     AKia    T    C        0      0        2 
   4  chr4_21316173     AOna    T    C        0      0        2 
   4  chr4_21316173     ASom    T    C        0      0        2 
   4  chr4_21316173     HCab    T    C      0.5      1        2 
   4  chr4_21316173     HPrz    T    C      0.5      1        2 
   4  chr4_21316173     ZBoe    T    C        0      0        2 
   4  chr4_21316173     ZGre    T    C        0      0        2 
   4  chr4_21316173     ZHar    T    C        0      0        2 
   4  chr4_21316173   Sample    T    C        0      0        2 
   4  chr4_21316928     AAsi    C    T        0      0        2 
   4  chr4_21316928     AKia    C    T        0      0        2 
   4  chr4_21316928     AOna    C    T        0      0        2 
   4  chr4_21316928     ASom    C    T        0      0        2 
   4  chr4_21316928     HCab    C    T        1      2        2 
   4  chr4_21316928     HPrz    C    T        1      2        2 
   4  chr4_21316928     ZBoe    C    T        0      0        2 
   4  chr4_21316928     ZGre    C    T        0      0        2 
   4  chr4_21316928     ZHar    C    T        0      0        2 
   4  chr4_21316928   Sample    C    T        0      0        2 
   4  chr4_21319692     AAsi    A    G        0      0        2 
   4  chr4_21319692     AKia    A    G        0      0        2 
   4  chr4_21319692     AOna    A    G        0      0        2 
   4  chr4_21319692     ASom    A    G        0      0        2 
   4  chr4_21319692     HCab    A    G        1      2        2 
   4  chr4_21319692     HPrz    A    G        1      2        2 
   4  chr4_21319692     ZBoe    A    G        0      0        2 
   4  chr4_21319692     ZGre    A    G        0      0        2 
   4  chr4_21319692     ZHar    A    G        0      0        2 
   4  chr4_21319692   Sample    A    G        0      0        2 
   4  chr4_21321727     AAsi    A    C        0      0        2 
   4  chr4_21321727     AKia    A    C        0      0        2 
   4  chr4_21321727     AOna    A    C        0      0        2 
   4  chr4_21321727     ASom    A    C        0      0        2 
   4  chr4_21321727     HCab    A    C        0      0        2 
   4  chr4_21321727     HPrz    A    C        0      0        2 
   4  chr4_21321727     ZBoe    A    C        1      2        2 
   4  chr4_21321727     ZGre    A    C        0      0        2 
   4  chr4_21321727     ZHar    A    C        0      0        2 
   4  chr4_21321727   Sample    A    C        0      0        2 
   4  chr4_21321824     AAsi    G    A        0      0        2 
   4  chr4_21321824     AKia    G    A        0      0        2 
   4  chr4_21321824     AOna    G    A        0      0        2 
   4  chr4_21321824     ASom    G    A        0      0        2 
   4  chr4_21321824     HCab    G    A        1      2        2 
   4  chr4_21321824     HPrz    G    A        1      2        2 
   4  chr4_21321824     ZBoe    G    A        0      0        2 
   4  chr4_21321824     ZGre    G    A        0      0        2 
   4  chr4_21321824     ZHar    G    A        0      0        2 
   4  chr4_21321824   Sample    G    A        0      0        2 
   4  chr4_21324000     AAsi    A    G        0      0        2 
   4  chr4_21324000     AKia    A    G        0      0        2 
   4  chr4_21324000     AOna    A    G        0      0        2 
   4  chr4_21324000     ASom    A    G        0      0        2 
   4  chr4_21324000     HCab    A    G        1      2        2 
   4  chr4_21324000     HPrz    A    G        1      2        2 
   4  chr4_21324000     ZBoe    A    G        0      0        2 
   4  chr4_21324000     ZGre    A    G        0      0        2 
   4  chr4_21324000     ZHar    A    G        0      0        2 
   4  chr4_21324000   Sample    A    G        0      0        2 
   4  chr4_21327424     AAsi    T    C        0      0        2 
   4  chr4_21327424     AKia    T    C        0      0        2 
   4  chr4_21327424     AOna    T    C        0      0        2 
   4  chr4_21327424     ASom    T    C        0      0        2 
   4  chr4_21327424     HCab    T    C        0      0        2 
   4  chr4_21327424     HPrz    T    C        0      0        2 
   4  chr4_21327424     ZBoe    T    C        0      0        2 
   4  chr4_21327424     ZGre    T    C      0.5      1        2 
   4  chr4_21327424     ZHar    T    C        0      0        2 
   4  chr4_21327424   Sample    T    C        0      0        2 
   4  chr4_21330678     AAsi    C    T        0      0        2 
   4  chr4_21330678     AKia    C    T        0      0        2 
   4  chr4_21330678     AOna    C    T        0      0        2 
   4  chr4_21330678     ASom    C    T        0      0        2 
   4  chr4_21330678     HCab    C    T        0      0        2 
   4  chr4_21330678     HPrz    C    T        0      0        2 
   4  chr4_21330678     ZBoe    C    T        0      0        2 
   4  chr4_21330678     ZGre    C    T      0.5      1        2 
   4  chr4_21330678     ZHar    C    T        0      0        2 
   4  chr4_21330678   Sample    C    T        0      0        2 
   4  chr4_21337737     AAsi    G    A        0      0        2 
   4  chr4_21337737     AKia    G    A        0      0        2 
   4  chr4_21337737     AOna    G    A        0      0        2 
   4  chr4_21337737     ASom    G    A      0.5      1        2 
   4  chr4_21337737     HCab    G    A        0      0        2 
   4  chr4_21337737     HPrz    G    A        0      0        2 
   4  chr4_21337737     ZBoe    G    A        0      0        2 
   4  chr4_21337737     ZGre    G    A        0      0        2 
   4  chr4_21337737     ZHar    G    A        0      0        2 
   4  chr4_21337737   Sample    G    A        0      0        2 
   4  chr4_21342901     AAsi    C    T        0      0        2 
   4  chr4_21342901     AKia    C    T        0      0        2 
   4  chr4_21342901     AOna    C    T        0      0        2 
   4  chr4_21342901     ASom    C    T        0      0        2 
   4  chr4_21342901     HCab    C    T        1      2        2 
   4  chr4_21342901     HPrz    C    T        1      2        2 
   4  chr4_21342901     ZBoe    C    T        0      0        2 
   4  chr4_21342901     ZGre    C    T        0      0        2 
   4  chr4_21342901     ZHar    C    T        0      0        2 
   4  chr4_21342901   Sample    C    T        0      0        2 
   4  chr4_21343335     AAsi    T    C        0      0        2 
   4  chr4_21343335     AKia    T    C        0      0        2 
   4  chr4_21343335     AOna    T    C        0      0        2 
   4  chr4_21343335     ASom    T    C        0      0        2 
   4  chr4_21343335     HCab    T    C        0      0        2 
   4  chr4_21343335     HPrz    T    C        0      0        2 
   4  chr4_21343335     ZBoe    T    C        0      0        2 
   4  chr4_21343335     ZGre    T    C        0      0        2 
   4  chr4_21343335     ZHar    T    C        1      2        2 
   4  chr4_21343335   Sample    T    C        0      0        2 
   4  chr4_21345676     AAsi    C    T        0      0        2 
   4  chr4_21345676     AKia    C    T        0      0        2 
   4  chr4_21345676     AOna    C    T        0      0        2 
   4  chr4_21345676     ASom    C    T        0      0        2 
   4  chr4_21345676     HCab    C    T        1      2        2 
   4  chr4_21345676     HPrz    C    T        1      2        2 
   4  chr4_21345676     ZBoe    C    T        0      0        2 
   4  chr4_21345676     ZGre    C    T        0      0        2 
   4  chr4_21345676     ZHar    C    T        0      0        2 
   4  chr4_21345676   Sample    C    T        0      0        2 
   4  chr4_21349797     AAsi    G    A        1      2        2 
   4  chr4_21349797     AKia    G    A        0      0        2 
   4  chr4_21349797     AOna    G    A        0      0        2 
   4  chr4_21349797     ASom    G    A        1      2        2 
   4  chr4_21349797     HCab    G    A        0      0        2 
   4  chr4_21349797     HPrz    G    A        0      0        2 
   4  chr4_21349797     ZBoe    G    A        0      0        2 
   4  chr4_21349797     ZGre    G    A        0      0        2 
   4  chr4_21349797     ZHar    G    A        0      0        2 
   4  chr4_21349797   Sample    G    A        1      2        2 
   4  chr4_21350302     AAsi    T    G        0      0        2 
   4  chr4_21350302     AKia    T    G        0      0        2 
   4  chr4_21350302     AOna    T    G        0      0        2 
   4  chr4_21350302     ASom    T    G        0      0        2 
   4  chr4_21350302     HCab    T    G        0      0        2 
   4  chr4_21350302     HPrz    T    G        0      0        2 
   4  chr4_21350302     ZBoe    T    G      0.5      1        2 
   4  chr4_21350302     ZGre    T    G        0      0        2 
   4  chr4_21350302     ZHar    T    G        0      0        2 
   4  chr4_21350302   Sample    T    G        0      0        2 
   4  chr4_21353312     AAsi    A    G        0      0        2 
   4  chr4_21353312     AKia    A    G        0      0        2 
   4  chr4_21353312     AOna    A    G        0      0        2 
   4  chr4_21353312     ASom    A    G        0      0        2 
   4  chr4_21353312     HCab    A    G        0      0        2 
   4  chr4_21353312     HPrz    A    G        0      0        2 
   4  chr4_21353312     ZBoe    A    G        0      0        2 
   4  chr4_21353312     ZGre    A    G        0      0        2 
   4  chr4_21353312     ZHar    A    G        1      2        2 
   4  chr4_21353312   Sample    A    G        0      0        2 
   4  chr4_21356580     AAsi    A    G        0      0        2 
   4  chr4_21356580     AKia    A    G        0      0        2 
   4  chr4_21356580     AOna    A    G        1      2        2 
   4  chr4_21356580     ASom    A    G        0      0        2 
   4  chr4_21356580     HCab    A    G        0      0        2 
   4  chr4_21356580     HPrz    A    G        0      0        2 
   4  chr4_21356580     ZBoe    A    G        0      0        2 
   4  chr4_21356580     ZGre    A    G        0      0        2 
   4  chr4_21356580     ZHar    A    G        0      0        2 
   4  chr4_21356580   Sample    A    G        0      0        2 
   4  chr4_21369004     AAsi    G    A        0      0        2 
   4  chr4_21369004     AKia    G    A        0      0        2 
   4  chr4_21369004     AOna    G    A        0      0        2 
   4  chr4_21369004     ASom    G    A        0      0        2 
   4  chr4_21369004     HCab    G    A        0      0        2 
   4  chr4_21369004     HPrz    G    A        0      0        2 
   4  chr4_21369004     ZBoe    G    A        0      0        2 
   4  chr4_21369004     ZGre    G    A        1      2        2 
   4  chr4_21369004     ZHar    G    A        0      0        2 
   4  chr4_21369004   Sample    G    A        0      0        2 
   4  chr4_21370195     AAsi    C    T        0      0        2 
   4  chr4_21370195     AKia    C    T        0      0        2 
   4  chr4_21370195     AOna    C    T        0      0        2 
   4  chr4_21370195     ASom    C    T        0      0        2 
   4  chr4_21370195     HCab    C    T        0      0        2 
   4  chr4_21370195     HPrz    C    T        0      0        2 
   4  chr4_21370195     ZBoe    C    T        0      0        2 
   4  chr4_21370195     ZGre    C    T      0.5      1        2 
   4  chr4_21370195     ZHar    C    T        0      0        2 
   4  chr4_21370195   Sample    C    T        0      0        2 
   4  chr4_21374763     AAsi    C    T        0      0        2 
   4  chr4_21374763     AKia    C    T        0      0        2 
   4  chr4_21374763     AOna    C    T        0      0        2 
   4  chr4_21374763     ASom    C    T        0      0        2 
   4  chr4_21374763     HCab    C    T        1      2        2 
   4  chr4_21374763     HPrz    C    T        1      2        2 
   4  chr4_21374763     ZBoe    C    T        0      0        2 
   4  chr4_21374763     ZGre    C    T        0      0        2 
   4  chr4_21374763     ZHar    C    T        0      0        2 
   4  chr4_21374763   Sample    C    T        0      0        2 
   4  chr4_21379328     AAsi    T    C      0.5      1        2 
   4  chr4_21379328     AKia    T    C        0      0        2 
   4  chr4_21379328     AOna    T    C        0      0        2 
   4  chr4_21379328     ASom    T    C        0      0        2 
   4  chr4_21379328     HCab    T    C        0      0        2 
   4  chr4_21379328     HPrz    T    C        0      0        2 
   4  chr4_21379328     ZBoe    T    C        0      0        2 
   4  chr4_21379328     ZGre    T    C        0      0        2 
   4  chr4_21379328     ZHar    T    C        0      0        2 
   4  chr4_21379328   Sample    T    C        0      0        2 
   4  chr4_21384149     AAsi    C    T        0      0        2 
   4  chr4_21384149     AKia    C    T        0      0        2 
   4  chr4_21384149     AOna    C    T        0      0        2 
   4  chr4_21384149     ASom    C    T        0      0        2 
   4  chr4_21384149     HCab    C    T        0      0        2 
   4  chr4_21384149     HPrz    C    T        0      0        2 
   4  chr4_21384149     ZBoe    C    T        0      0        2 
   4  chr4_21384149     ZGre    C    T        1      2        2 
   4  chr4_21384149     ZHar    C    T        0      0        2 
   4  chr4_21384149   Sample    C    T        0      0        2 
   4  chr4_21391745     AAsi    G    T        0      0        2 
   4  chr4_21391745     AKia    G    T        0      0        2 
   4  chr4_21391745     AOna    G    T        0      0        2 
   4  chr4_21391745     ASom    G    T        0      0        2 
   4  chr4_21391745     HCab    G    T        0      0        2 
   4  chr4_21391745     HPrz    G    T        0      0        2 
   4  chr4_21391745     ZBoe    G    T        0      0        2 
   4  chr4_21391745     ZGre    G    T      0.5      1        2 
   4  chr4_21391745     ZHar    G    T        0      0        2 
   4  chr4_21391745   Sample    G    T        0      0        2 
   4  chr4_21395743     AAsi    T    C        0      0        2 
   4  chr4_21395743     AKia    T    C        0      0        2 
   4  chr4_21395743     AOna    T    C        0      0        2 
   4  chr4_21395743     ASom    T    C      0.5      1        2 
   4  chr4_21395743     HCab    T    C        0      0        2 
   4  chr4_21395743     HPrz    T    C        0      0        2 
   4  chr4_21395743     ZBoe    T    C        0      0        2 
   4  chr4_21395743     ZGre    T    C        0      0        2 
   4  chr4_21395743     ZHar    T    C        0      0        2 
   4  chr4_21395743   Sample    T    C        0      0        2 
   4  chr4_21427066     AAsi    T    C        0      0        2 
   4  chr4_21427066     AKia    T    C        0      0        2 
   4  chr4_21427066     AOna    T    C        0      0        2 
   4  chr4_21427066     ASom    T    C        0      0        2 
   4  chr4_21427066     HCab    T    C        1      2        2 
   4  chr4_21427066     HPrz    T    C        1      2        2 
   4  chr4_21427066     ZBoe    T    C        0      0        2 
   4  chr4_21427066     ZGre    T    C        0      0        2 
   4  chr4_21427066     ZHar    T    C        0      0        2 
   4  chr4_21427066   Sample    T    C        0      0        2 
   4  chr4_21432955     AAsi    G    T        0      0        2 
   4  chr4_21432955     AKia    G    T        0      0        2 
   4  chr4_21432955     AOna    G    T        0      0        2 
   4  chr4_21432955     ASom    G    T        0      0        2 
   4  chr4_21432955     HCab    G    T        1      2        2 
   4  chr4_21432955     HPrz    G    T        1      2        2 
   4  chr4_21432955     ZBoe    G    T        0      0        2 
   4  chr4_21432955     ZGre    G    T        0      0        2 
   4  chr4_21432955     ZHar    G    T        0      0        2 
   4  chr4_21432955   Sample    G    T        0      0        2 
   4  chr4_21438357     AAsi    A    C        0      0        2 
   4  chr4_21438357     AKia    A    C        0      0        2 
   4  chr4_21438357     AOna    A    C        0      0        2 
   4  chr4_21438357     ASom    A    C        0      0        2 
   4  chr4_21438357     HCab    A    C        0      0        2 
   4  chr4_21438357     HPrz    A    C        0      0        2 
   4  chr4_21438357     ZBoe    A    C        0      0        2 
   4  chr4_21438357     ZGre    A    C      0.5      1        2 
   4  chr4_21438357     ZHar    A    C        0      0        2 
   4  chr4_21438357   Sample    A    C        0      0        2 
   4  chr4_21455530     AAsi    T    G        0      0        2 
   4  chr4_21455530     AKia    T    G        0      0        2 
   4  chr4_21455530     AOna    T    G        0      0        2 
   4  chr4_21455530     ASom    T    G        0      0        2 
   4  chr4_21455530     HCab    T    G        0      0        2 
   4  chr4_21455530     HPrz    T    G        0      0        2 
   4  chr4_21455530     ZBoe    T    G        0      0        2 
   4  chr4_21455530     ZGre    T    G        0      0        2 
   4  chr4_21455530     ZHar    T    G        1      2        2 
   4  chr4_21455530   Sample    T    G        0      0        2 
   4  chr4_21460115     AAsi    A    G        0      0        2 
   4  chr4_21460115     AKia    A    G        0      0        2 
   4  chr4_21460115     AOna    A    G        0      0        2 
   4  chr4_21460115     ASom    A    G        0      0        2 
   4  chr4_21460115     HCab    A    G        0      0        2 
   4  chr4_21460115     HPrz    A    G        0      0        2 
   4  chr4_21460115     ZBoe    A    G        0      0        2 
   4  chr4_21460115     ZGre    A    G        0      0        2 
   4  chr4_21460115     ZHar    A    G        1      2        2 
   4  chr4_21460115   Sample    A    G        0      0        2 
   4  chr4_21474949     AAsi    C    A        0      0        2 
   4  chr4_21474949     AKia    C    A        0      0        2 
   4  chr4_21474949     AOna    C    A        0      0        2 
   4  chr4_21474949     ASom    C    A        0      0        2 
   4  chr4_21474949     HCab    C    A        1      2        2 
   4  chr4_21474949     HPrz    C    A        1      2        2 
   4  chr4_21474949     ZBoe    C    A        0      0        2 
   4  chr4_21474949     ZGre    C    A        0      0        2 
   4  chr4_21474949     ZHar    C    A        0      0        2 
   4  chr4_21474949   Sample    C    A        0      0        2 
   4  chr4_21475924     AAsi    A    T      0.5      1        2 
   4  chr4_21475924     AKia    A    T        0      0        2 
   4  chr4_21475924     AOna    A    T        0      0        2 
   4  chr4_21475924     ASom    A    T        0      0        2 
   4  chr4_21475924     HCab    A    T        0      0        2 
   4  chr4_21475924     HPrz    A    T        0      0        2 
   4  chr4_21475924     ZBoe    A    T        0      0        2 
   4  chr4_21475924     ZGre    A    T        0      0        2 
   4  chr4_21475924     ZHar    A    T        0      0        2 
   4  chr4_21475924   Sample    A    T        0      0        2 
   4  chr4_21478678     AAsi    T    C        0      0        2 
   4  chr4_21478678     AKia    T    C        0      0        2 
   4  chr4_21478678     AOna    T    C        0      0        2 
   4  chr4_21478678     ASom    T    C        0      0        2 
   4  chr4_21478678     HCab    T    C        0      0        2 
   4  chr4_21478678     HPrz    T    C        0      0        2 
   4  chr4_21478678     ZBoe    T    C        0      0        2 
   4  chr4_21478678     ZGre    T    C      0.5      1        2 
   4  chr4_21478678     ZHar    T    C        0      0        2 
   4  chr4_21478678   Sample    T    C        0      0        2 
   4  chr4_21490963     AAsi    A    C        0      0        2 
   4  chr4_21490963     AKia    A    C        0      0        2 
   4  chr4_21490963     AOna    A    C        0      0        2 
   4  chr4_21490963     ASom    A    C        0      0        2 
   4  chr4_21490963     HCab    A    C        0      0        2 
   4  chr4_21490963     HPrz    A    C        0      0        2 
   4  chr4_21490963     ZBoe    A    C      0.5      1        2 
   4  chr4_21490963     ZGre    A    C        0      0        2 
   4  chr4_21490963     ZHar    A    C        0      0        2 
   4  chr4_21490963   Sample    A    C        0      0        2 
   4  chr4_21493390     AAsi    G    A        0      0        2 
   4  chr4_21493390     AKia    G    A        0      0        2 
   4  chr4_21493390     AOna    G    A        0      0        2 
   4  chr4_21493390     ASom    G    A        0      0        2 
   4  chr4_21493390     HCab    G    A        0      0        2 
   4  chr4_21493390     HPrz    G    A        0      0        2 
   4  chr4_21493390     ZBoe    G    A        0      0        2 
   4  chr4_21493390     ZGre    G    A        1      2        2 
   4  chr4_21493390     ZHar    G    A        0      0        2 
   4  chr4_21493390   Sample    G    A        0      0        2 
   4  chr4_21521503     AAsi    G    A        0      0        2 
   4  chr4_21521503     AKia    G    A        0      0        2 
   4  chr4_21521503     AOna    G    A        0      0        2 
   4  chr4_21521503     ASom    G    A        0      0        2 
   4  chr4_21521503     HCab    G    A        0      0        2 
   4  chr4_21521503     HPrz    G    A        0      0        2 
   4  chr4_21521503     ZBoe    G    A      0.5      1        2 
   4  chr4_21521503     ZGre    G    A        0      0        2 
   4  chr4_21521503     ZHar    G    A        0      0        2 
   4  chr4_21521503   Sample    G    A        0      0        2 
   4  chr4_21526810     AAsi    C    T        0      0        2 
   4  chr4_21526810     AKia    C    T        1      2        2 
   4  chr4_21526810     AOna    C    T        1      2        2 
   4  chr4_21526810     ASom    C    T        0      0        2 
   4  chr4_21526810     HCab    C    T        0      0        2 
   4  chr4_21526810     HPrz    C    T        0      0        2 
   4  chr4_21526810     ZBoe    C    T        0      0        2 
   4  chr4_21526810     ZGre    C    T        0      0        2 
   4  chr4_21526810     ZHar    C    T        0      0        2 
   4  chr4_21526810   Sample    C    T        0      0        2 
   4  chr4_21526876     AAsi    C    A        0      0        2 
   4  chr4_21526876     AKia    C    A        0      0        2 
   4  chr4_21526876     AOna    C    A        0      0        2 
   4  chr4_21526876     ASom    C    A        0      0        2 
   4  chr4_21526876     HCab    C    A        0      0        2 
   4  chr4_21526876     HPrz    C    A        0      0        2 
   4  chr4_21526876     ZBoe    C    A        0      0        2 
   4  chr4_21526876     ZGre    C    A      0.5      1        2 
   4  chr4_21526876     ZHar    C    A        0      0        2 
   4  chr4_21526876   Sample    C    A        0      0        2 
   4  chr4_21549473     AAsi    A    G      0.5      1        2 
   4  chr4_21549473     AKia    A    G        0      0        2 
   4  chr4_21549473     AOna    A    G        0      0        2 
   4  chr4_21549473     ASom    A    G        0      0        2 
   4  chr4_21549473     HCab    A    G        0      0        2 
   4  chr4_21549473     HPrz    A    G        0      0        2 
   4  chr4_21549473     ZBoe    A    G        0      0        2 
   4  chr4_21549473     ZGre    A    G        0      0        2 
   4  chr4_21549473     ZHar    A    G        0      0        2 
   4  chr4_21549473   Sample    A    G        0      0        2 
   4  chr4_21553404     AAsi    A    C        0      0        2 
   4  chr4_21553404     AKia    A    C        0      0        2 
   4  chr4_21553404     AOna    A    C        1      2        2 
   4  chr4_21553404     ASom    A    C        0      0        2 
   4  chr4_21553404     HCab    A    C        0      0        2 
   4  chr4_21553404     HPrz    A    C        0      0        2 
   4  chr4_21553404     ZBoe    A    C        0      0        2 
   4  chr4_21553404     ZGre    A    C        0      0        2 
   4  chr4_21553404     ZHar    A    C        0      0        2 
   4  chr4_21553404   Sample    A    C        0      0        2 
   4  chr4_21556345     AAsi    A    C        0      0        2 
   4  chr4_21556345     AKia    A    C        0      0        2 
   4  chr4_21556345     AOna    A    C        0      0        2 
   4  chr4_21556345     ASom    A    C        0      0        2 
   4  chr4_21556345     HCab    A    C        0      0        2 
   4  chr4_21556345     HPrz    A    C        0      0        2 
   4  chr4_21556345     ZBoe    A    C        0      0        2 
   4  chr4_21556345     ZGre    A    C        0      0        2 
   4  chr4_21556345     ZHar    A    C        1      2        2 
   4  chr4_21556345   Sample    A    C        0      0        2 
   4  chr4_21561381     AAsi    A    G        0      0        2 
   4  chr4_21561381     AKia    A    G        0      0        2 
   4  chr4_21561381     AOna    A    G        0      0        2 
   4  chr4_21561381     ASom    A    G        0      0        2 
   4  chr4_21561381     HCab    A    G        0      0        2 
   4  chr4_21561381     HPrz    A    G        0      0        2 
   4  chr4_21561381     ZBoe    A    G      0.5      1        2 
   4  chr4_21561381     ZGre    A    G        0      0        2 
   4  chr4_21561381     ZHar    A    G        0      0        2 
   4  chr4_21561381   Sample    A    G        0      0        2 
   4  chr4_21563922     AAsi    A    T        0      0        2 
   4  chr4_21563922     AKia    A    T        0      0        2 
   4  chr4_21563922     AOna    A    T        0      0        2 
   4  chr4_21563922     ASom    A    T        0      0        2 
   4  chr4_21563922     HCab    A    T        1      2        2 
   4  chr4_21563922     HPrz    A    T        1      2        2 
   4  chr4_21563922     ZBoe    A    T        0      0        2 
   4  chr4_21563922     ZGre    A    T        0      0        2 
   4  chr4_21563922     ZHar    A    T        0      0        2 
   4  chr4_21563922   Sample    A    T        0      0        2 
   4  chr4_21572171     AAsi    T    C        0      0        2 
   4  chr4_21572171     AKia    T    C        0      0        2 
   4  chr4_21572171     AOna    T    C        0      0        2 
   4  chr4_21572171     ASom    T    C        0      0        2 
   4  chr4_21572171     HCab    T    C        0      0        2 
   4  chr4_21572171     HPrz    T    C        0      0        2 
   4  chr4_21572171     ZBoe    T    C      0.5      1        2 
   4  chr4_21572171     ZGre    T    C        0      0        2 
   4  chr4_21572171     ZHar    T    C        0      0        2 
   4  chr4_21572171   Sample    T    C        0      0        2 
   4  chr4_21573942     AAsi    C    T        0      0        2 
   4  chr4_21573942     AKia    C    T        0      0        2 
   4  chr4_21573942     AOna    C    T        0      0        2 
   4  chr4_21573942     ASom    C    T        0      0        2 
   4  chr4_21573942     HCab    C    T        0      0        2 
   4  chr4_21573942     HPrz    C    T        0      0        2 
   4  chr4_21573942     ZBoe    C    T      0.5      1        2 
   4  chr4_21573942     ZGre    C    T        0      0        2 
   4  chr4_21573942     ZHar    C    T        0      0        2 
   4  chr4_21573942   Sample    C    T        0      0        2 
   4  chr4_21578358     AAsi    T    A        0      0        2 
   4  chr4_21578358     AKia    T    A        0      0        2 
   4  chr4_21578358     AOna    T    A        0      0        2 
   4  chr4_21578358     ASom    T    A        0      0        2 
   4  chr4_21578358     HCab    T    A      0.5      1        2 
   4  chr4_21578358     HPrz    T    A      0.5      1        2 
   4  chr4_21578358     ZBoe    T    A        0      0        2 
   4  chr4_21578358     ZGre    T    A        0      0        2 
   4  chr4_21578358     ZHar    T    A        0      0        2 
   4  chr4_21578358   Sample    T    A        0      0        2 
   4  chr4_21582634     AAsi    A    C        0      0        2 
   4  chr4_21582634     AKia    A    C        0      0        2 
   4  chr4_21582634     AOna    A    C        1      2        2 
   4  chr4_21582634     ASom    A    C        0      0        2 
   4  chr4_21582634     HCab    A    C        0      0        2 
   4  chr4_21582634     HPrz    A    C        0      0        2 
   4  chr4_21582634     ZBoe    A    C        0      0        2 
   4  chr4_21582634     ZGre    A    C        0      0        2 
   4  chr4_21582634     ZHar    A    C        0      0        2 
   4  chr4_21582634   Sample    A    C        0      0        2 
   4  chr4_21584943     AAsi    A    G        0      0        2 
   4  chr4_21584943     AKia    A    G        0      0        2 
   4  chr4_21584943     AOna    A    G        0      0        2 
   4  chr4_21584943     ASom    A    G        0      0        2 
   4  chr4_21584943     HCab    A    G        0      0        2 
   4  chr4_21584943     HPrz    A    G        0      0        2 
   4  chr4_21584943     ZBoe    A    G        0      0        2 
   4  chr4_21584943     ZGre    A    G        0      0        2 
   4  chr4_21584943     ZHar    A    G        1      2        2 
   4  chr4_21584943   Sample    A    G        0      0        2 
   4  chr4_21586842     AAsi    A    C        0      0        2 
   4  chr4_21586842     AKia    A    C        0      0        2 
   4  chr4_21586842     AOna    A    C        0      0        2 
   4  chr4_21586842     ASom    A    C      0.5      1        2 
   4  chr4_21586842     HCab    A    C        0      0        2 
   4  chr4_21586842     HPrz    A    C        0      0        2 
   4  chr4_21586842     ZBoe    A    C        0      0        2 
   4  chr4_21586842     ZGre    A    C        0      0        2 
   4  chr4_21586842     ZHar    A    C        0      0        2 
   4  chr4_21586842   Sample    A    C        0      0        2 
   4  chr4_21591037     AAsi    A    C        0      0        2 
   4  chr4_21591037     AKia    A    C        0      0        2 
   4  chr4_21591037     AOna    A    C        0      0        2 
   4  chr4_21591037     ASom    A    C        0      0        2 
   4  chr4_21591037     HCab    A    C        1      2        2 
   4  chr4_21591037     HPrz    A    C        1      2        2 
   4  chr4_21591037     ZBoe    A    C        1      2        2 
   4  chr4_21591037     ZGre    A    C        0      0        2 
   4  chr4_21591037     ZHar    A    C        1      2        2 
   4  chr4_21591037   Sample    A    C        0      0        2 
   4  chr4_21595441     AAsi    T    G        0      0        2 
   4  chr4_21595441     AKia    T    G        0      0        2 
   4  chr4_21595441     AOna    T    G        0      0        2 
   4  chr4_21595441     ASom    T    G        0      0        2 
   4  chr4_21595441     HCab    T    G        0      0        2 
   4  chr4_21595441     HPrz    T    G        0      0        2 
   4  chr4_21595441     ZBoe    T    G        0      0        2 
   4  chr4_21595441     ZGre    T    G        1      2        2 
   4  chr4_21595441     ZHar    T    G        0      0        2 
   4  chr4_21595441   Sample    T    G        0      0        2 
   4  chr4_21598436     AAsi    C    T        0      0        2 
   4  chr4_21598436     AKia    C    T        0      0        2 
   4  chr4_21598436     AOna    C    T        0      0        2 
   4  chr4_21598436     ASom    C    T        0      0        2 
   4  chr4_21598436     HCab    C    T        1      2        2 
   4  chr4_21598436     HPrz    C    T        1      2        2 
   4  chr4_21598436     ZBoe    C    T        0      0        2 
   4  chr4_21598436     ZGre    C    T        0      0        2 
   4  chr4_21598436     ZHar    C    T        0      0        2 
   4  chr4_21598436   Sample    C    T        0      0        2 
   4  chr4_21598649     AAsi    G    A        0      0        2 
   4  chr4_21598649     AKia    G    A      0.5      1        2 
   4  chr4_21598649     AOna    G    A        0      0        2 
   4  chr4_21598649     ASom    G    A        0      0        2 
   4  chr4_21598649     HCab    G    A        0      0        2 
   4  chr4_21598649     HPrz    G    A        0      0        2 
   4  chr4_21598649     ZBoe    G    A        0      0        2 
   4  chr4_21598649     ZGre    G    A        0      0        2 
   4  chr4_21598649     ZHar    G    A        0      0        2 
   4  chr4_21598649   Sample    G    A        0      0        2 
   4  chr4_21605307     AAsi    A    G        0      0        2 
   4  chr4_21605307     AKia    A    G        1      2        2 
   4  chr4_21605307     AOna    A    G        1      2        2 
   4  chr4_21605307     ASom    A    G        0      0        2 
   4  chr4_21605307     HCab    A    G        0      0        2 
   4  chr4_21605307     HPrz    A    G        0      0        2 
   4  chr4_21605307     ZBoe    A    G        0      0        2 
   4  chr4_21605307     ZGre    A    G        0      0        2 
   4  chr4_21605307     ZHar    A    G        0      0        2 
   4  chr4_21605307   Sample    A    G        0      0        2 
   4  chr4_21610975     AAsi    A    C        0      0        2 
   4  chr4_21610975     AKia    A    C        0      0        2 
   4  chr4_21610975     AOna    A    C        0      0        2 
   4  chr4_21610975     ASom    A    C      0.5      1        2 
   4  chr4_21610975     HCab    A    C        0      0        2 
   4  chr4_21610975     HPrz    A    C        0      0        2 
   4  chr4_21610975     ZBoe    A    C        0      0        2 
   4  chr4_21610975     ZGre    A    C        0      0        2 
   4  chr4_21610975     ZHar    A    C        0      0        2 
   4  chr4_21610975   Sample    A    C        0      0        2 
   4  chr4_21614128     AAsi    T    G        0      0        2 
   4  chr4_21614128     AKia    T    G        0      0        2 
   4  chr4_21614128     AOna    T    G        0      0        2 
   4  chr4_21614128     ASom    T    G        0      0        2 
   4  chr4_21614128     HCab    T    G        0      0        2 
   4  chr4_21614128     HPrz    T    G        0      0        2 
   4  chr4_21614128     ZBoe    T    G        0      0        2 
   4  chr4_21614128     ZGre    T    G        1      2        2 
   4  chr4_21614128     ZHar    T    G        0      0        2 
   4  chr4_21614128   Sample    T    G        0      0        2 
   4  chr4_21617232     AAsi    T    C        0      0        2 
   4  chr4_21617232     AKia    T    C        0      0        2 
   4  chr4_21617232     AOna    T    C        0      0        2 
   4  chr4_21617232     ASom    T    C        0      0        2 
   4  chr4_21617232     HCab    T    C        0      0        2 
   4  chr4_21617232     HPrz    T    C        0      0        2 
   4  chr4_21617232     ZBoe    T    C        1      2        2 
   4  chr4_21617232     ZGre    T    C        0      0        2 
   4  chr4_21617232     ZHar    T    C        0      0        2 
   4  chr4_21617232   Sample    T    C        0      0        2 
   4  chr4_21619140     AAsi    G    A        0      0        2 
   4  chr4_21619140     AKia    G    A        1      2        2 
   4  chr4_21619140     AOna    G    A        0      0        2 
   4  chr4_21619140     ASom    G    A        0      0        2 
   4  chr4_21619140     HCab    G    A        0      0        2 
   4  chr4_21619140     HPrz    G    A        0      0        2 
   4  chr4_21619140     ZBoe    G    A        0      0        2 
   4  chr4_21619140     ZGre    G    A        0      0        2 
   4  chr4_21619140     ZHar    G    A        0      0        2 
   4  chr4_21619140   Sample    G    A        0      0        2 
   4  chr4_21623219     AAsi    C    T        0      0        2 
   4  chr4_21623219     AKia    C    T        0      0        2 
   4  chr4_21623219     AOna    C    T        0      0        2 
   4  chr4_21623219     ASom    C    T        0      0        2 
   4  chr4_21623219     HCab    C    T        1      2        2 
   4  chr4_21623219     HPrz    C    T        1      2        2 
   4  chr4_21623219     ZBoe    C    T        0      0        2 
   4  chr4_21623219     ZGre    C    T        0      0        2 
   4  chr4_21623219     ZHar    C    T        0      0        2 
   4  chr4_21623219   Sample    C    T        0      0        2 
   4  chr4_21628806     AAsi    A    G        0      0        2 
   4  chr4_21628806     AKia    A    G        1      2        2 
   4  chr4_21628806     AOna    A    G        0      0        2 
   4  chr4_21628806     ASom    A    G        0      0        2 
   4  chr4_21628806     HCab    A    G        0      0        2 
   4  chr4_21628806     HPrz    A    G        0      0        2 
   4  chr4_21628806     ZBoe    A    G        0      0        2 
   4  chr4_21628806     ZGre    A    G        0      0        2 
   4  chr4_21628806     ZHar    A    G        0      0        2 
   4  chr4_21628806   Sample    A    G        0      0        2 
   4  chr4_21631601     AAsi    A    C        0      0        2 
   4  chr4_21631601     AKia    A    C        0      0        2 
   4  chr4_21631601     AOna    A    C        0      0        2 
   4  chr4_21631601     ASom    A    C      0.5      1        2 
   4  chr4_21631601     HCab    A    C        0      0        2 
   4  chr4_21631601     HPrz    A    C        0      0        2 
   4  chr4_21631601     ZBoe    A    C        0      0        2 
   4  chr4_21631601     ZGre    A    C        0      0        2 
   4  chr4_21631601     ZHar    A    C        0      0        2 
   4  chr4_21631601   Sample    A    C        1      2        2 
   4  chr4_21632677     AAsi    T    C        0      0        2 
   4  chr4_21632677     AKia    T    C        0      0        2 
   4  chr4_21632677     AOna    T    C        0      0        2 
   4  chr4_21632677     ASom    T    C        0      0        2 
   4  chr4_21632677     HCab    T    C        0      0        2 
   4  chr4_21632677     HPrz    T    C        0      0        2 
   4  chr4_21632677     ZBoe    T    C        0      0        2 
   4  chr4_21632677     ZGre    T    C        1      2        2 
   4  chr4_21632677     ZHar    T    C        0      0        2 
   4  chr4_21632677   Sample    T    C        0      0        2 
   4  chr4_21636243     AAsi    C    G        0      0        2 
   4  chr4_21636243     AKia    C    G        0      0        2 
   4  chr4_21636243     AOna    C    G        0      0        2 
   4  chr4_21636243     ASom    C    G        0      0        2 
   4  chr4_21636243     HCab    C    G        1      2        2 
   4  chr4_21636243     HPrz    C    G        1      2        2 
   4  chr4_21636243     ZBoe    C    G        0      0        2 
   4  chr4_21636243     ZGre    C    G        0      0        2 
   4  chr4_21636243     ZHar    C    G        0      0        2 
   4  chr4_21636243   Sample    C    G        0      0        2 
   4  chr4_21636809     AAsi    G    A        0      0        2 
   4  chr4_21636809     AKia    G    A        0      0        2 
   4  chr4_21636809     AOna    G    A        0      0        2 
   4  chr4_21636809     ASom    G    A        0      0        2 
   4  chr4_21636809     HCab    G    A        0      0        2 
   4  chr4_21636809     HPrz    G    A        0      0        2 
   4  chr4_21636809     ZBoe    G    A        0      0        2 
   4  chr4_21636809     ZGre    G    A        0      0        2 
   4  chr4_21636809     ZHar    G    A        1      2        2 
   4  chr4_21636809   Sample    G    A        0      0        2 
   4  chr4_21639494     AAsi    C    T        0      0        2 
   4  chr4_21639494     AKia    C    T        0      0        2 
   4  chr4_21639494     AOna    C    T        0      0        2 
   4  chr4_21639494     ASom    C    T        0      0        2 
   4  chr4_21639494     HCab    C    T        1      2        2 
   4  chr4_21639494     HPrz    C    T        1      2        2 
   4  chr4_21639494     ZBoe    C    T        0      0        2 
   4  chr4_21639494     ZGre    C    T        0      0        2 
   4  chr4_21639494     ZHar    C    T        0      0        2 
   4  chr4_21639494   Sample    C    T        0      0        2 
   4  chr4_21639773     AAsi    T    C        0      0        2 
   4  chr4_21639773     AKia    T    C        1      2        2 
   4  chr4_21639773     AOna    T    C        1      2        2 
   4  chr4_21639773     ASom    T    C        0      0        2 
   4  chr4_21639773     HCab    T    C        0      0        2 
   4  chr4_21639773     HPrz    T    C        0      0        2 
   4  chr4_21639773     ZBoe    T    C        0      0        2 
   4  chr4_21639773     ZGre    T    C        0      0        2 
   4  chr4_21639773     ZHar    T    C        0      0        2 
   4  chr4_21639773   Sample    T    C        0      0        2 
   4  chr4_21644127     AAsi    G    T        0      0        2 
   4  chr4_21644127     AKia    G    T        0      0        2 
   4  chr4_21644127     AOna    G    T        0      0        2 
   4  chr4_21644127     ASom    G    T        0      0        2 
   4  chr4_21644127     HCab    G    T      0.5      1        2 
   4  chr4_21644127     HPrz    G    T      0.5      1        2 
   4  chr4_21644127     ZBoe    G    T        0      0        2 
   4  chr4_21644127     ZGre    G    T        0      0        2 
   4  chr4_21644127     ZHar    G    T        0      0        2 
   4  chr4_21644127   Sample    G    T        0      0        2 
   4  chr4_21664468     AAsi    G    T        0      0        2 
   4  chr4_21664468     AKia    G    T        0      0        2 
   4  chr4_21664468     AOna    G    T        0      0        2 
   4  chr4_21664468     ASom    G    T        1      2        2 
   4  chr4_21664468     HCab    G    T        0      0        2 
   4  chr4_21664468     HPrz    G    T        0      0        2 
   4  chr4_21664468     ZBoe    G    T        0      0        2 
   4  chr4_21664468     ZGre    G    T        0      0        2 
   4  chr4_21664468     ZHar    G    T        0      0        2 
   4  chr4_21664468   Sample    G    T        0      0        2 
   4  chr4_21667467     AAsi    C    T        0      0        2 
   4  chr4_21667467     AKia    C    T        0      0        2 
   4  chr4_21667467     AOna    C    T        0      0        2 
   4  chr4_21667467     ASom    C    T        0      0        2 
   4  chr4_21667467     HCab    C    T        0      0        2 
   4  chr4_21667467     HPrz    C    T        0      0        2 
   4  chr4_21667467     ZBoe    C    T        0      0        2 
   4  chr4_21667467     ZGre    C    T      0.5      1        2 
   4  chr4_21667467     ZHar    C    T        0      0        2 
   4  chr4_21667467   Sample    C    T        0      0        2 
   4  chr4_21685871     AAsi    G    A        0      0        2 
   4  chr4_21685871     AKia    G    A      0.5      1        2 
   4  chr4_21685871     AOna    G    A        1      2        2 
   4  chr4_21685871     ASom    G    A        0      0        2 
   4  chr4_21685871     HCab    G    A        0      0        2 
   4  chr4_21685871     HPrz    G    A        0      0        2 
   4  chr4_21685871     ZBoe    G    A        0      0        2 
   4  chr4_21685871     ZGre    G    A        0      0        2 
   4  chr4_21685871     ZHar    G    A        0      0        2 
   4  chr4_21685871   Sample    G    A        0      0        2 
   4  chr4_21687392     AAsi    C    T        1      2        2 
   4  chr4_21687392     AKia    C    T        0      0        2 
   4  chr4_21687392     AOna    C    T        0      0        2 
   4  chr4_21687392     ASom    C    T        0      0        2 
   4  chr4_21687392     HCab    C    T        0      0        2 
   4  chr4_21687392     HPrz    C    T        0      0        2 
   4  chr4_21687392     ZBoe    C    T        0      0        2 
   4  chr4_21687392     ZGre    C    T        0      0        2 
   4  chr4_21687392     ZHar    C    T        0      0        2 
   4  chr4_21687392   Sample    C    T        1      2        2 
   4  chr4_21692094     AAsi    A    G        0      0        2 
   4  chr4_21692094     AKia    A    G        0      0        2 
   4  chr4_21692094     AOna    A    G        0      0        2 
   4  chr4_21692094     ASom    A    G        0      0        2 
   4  chr4_21692094     HCab    A    G      0.5      1        2 
   4  chr4_21692094     HPrz    A    G      0.5      1        2 
   4  chr4_21692094     ZBoe    A    G        0      0        2 
   4  chr4_21692094     ZGre    A    G        0      0        2 
   4  chr4_21692094     ZHar    A    G        0      0        2 
   4  chr4_21692094   Sample    A    G        0      0        2 
   4  chr4_21698060     AAsi    C    T        0      0        2 
   4  chr4_21698060     AKia    C    T        0      0        2 
   4  chr4_21698060     AOna    C    T        0      0        2 
   4  chr4_21698060     ASom    C    T        0      0        2 
   4  chr4_21698060     HCab    C    T      0.5      1        2 
   4  chr4_21698060     HPrz    C    T        1      2        2 
   4  chr4_21698060     ZBoe    C    T        0      0        2 
   4  chr4_21698060     ZGre    C    T        0      0        2 
   4  chr4_21698060     ZHar    C    T        0      0        2 
   4  chr4_21698060   Sample    C    T        0      0        2 
   4  chr4_21699676     AAsi    T    A        0      0        2 
   4  chr4_21699676     AKia    T    A        0      0        2 
   4  chr4_21699676     AOna    T    A        0      0        2 
   4  chr4_21699676     ASom    T    A        0      0        2 
   4  chr4_21699676     HCab    T    A        0      0        2 
   4  chr4_21699676     HPrz    T    A        0      0        2 
   4  chr4_21699676     ZBoe    T    A        0      0        2 
   4  chr4_21699676     ZGre    T    A      0.5      1        2 
   4  chr4_21699676     ZHar    T    A        0      0        2 
   4  chr4_21699676   Sample    T    A        0      0        2 
   4  chr4_21720792     AAsi    A    G        0      0        2 
   4  chr4_21720792     AKia    A    G        0      0        2 
   4  chr4_21720792     AOna    A    G        0      0        2 
   4  chr4_21720792     ASom    A    G        0      0        2 
   4  chr4_21720792     HCab    A    G        0      0        2 
   4  chr4_21720792     HPrz    A    G        0      0        2 
   4  chr4_21720792     ZBoe    A    G        0      0        2 
   4  chr4_21720792     ZGre    A    G      0.5      1        2 
   4  chr4_21720792     ZHar    A    G        0      0        2 
   4  chr4_21720792   Sample    A    G        0      0        2 
   4  chr4_21722225     AAsi    G    A        0      0        2 
   4  chr4_21722225     AKia    G    A        0      0        2 
   4  chr4_21722225     AOna    G    A        0      0        2 
   4  chr4_21722225     ASom    G    A        0      0        2 
   4  chr4_21722225     HCab    G    A        0      0        2 
   4  chr4_21722225     HPrz    G    A        0      0        2 
   4  chr4_21722225     ZBoe    G    A      0.5      1        2 
   4  chr4_21722225     ZGre    G    A        0      0        2 
   4  chr4_21722225     ZHar    G    A        0      0        2 
   4  chr4_21722225   Sample    G    A        0      0        2 
   4  chr4_21723750     AAsi    G    A        0      0        2 
   4  chr4_21723750     AKia    G    A        0      0        2 
   4  chr4_21723750     AOna    G    A        0      0        2 
   4  chr4_21723750     ASom    G    A        0      0        2 
   4  chr4_21723750     HCab    G    A        0      0        2 
   4  chr4_21723750     HPrz    G    A        0      0        2 
   4  chr4_21723750     ZBoe    G    A        0      0        2 
   4  chr4_21723750     ZGre    G    A      0.5      1        2 
   4  chr4_21723750     ZHar    G    A        0      0        2 
   4  chr4_21723750   Sample    G    A        0      0        2 
   4  chr4_21725537     AAsi    C    T        0      0        2 
   4  chr4_21725537     AKia    C    T      0.5      1        2 
   4  chr4_21725537     AOna    C    T        0      0        2 
   4  chr4_21725537     ASom    C    T        0      0        2 
   4  chr4_21725537     HCab    C    T        0      0        2 
   4  chr4_21725537     HPrz    C    T        0      0        2 
   4  chr4_21725537     ZBoe    C    T        0      0        2 
   4  chr4_21725537     ZGre    C    T        0      0        2 
   4  chr4_21725537     ZHar    C    T        0      0        2 
   4  chr4_21725537   Sample    C    T        0      0        2 
   4  chr4_21729094     AAsi    G    A        0      0        2 
   4  chr4_21729094     AKia    G    A        0      0        2 
   4  chr4_21729094     AOna    G    A        0      0        2 
   4  chr4_21729094     ASom    G    A        0      0        2 
   4  chr4_21729094     HCab    G    A        0      0        2 
   4  chr4_21729094     HPrz    G    A      0.5      1        2 
   4  chr4_21729094     ZBoe    G    A        0      0        2 
   4  chr4_21729094     ZGre    G    A        0      0        2 
   4  chr4_21729094     ZHar    G    A        0      0        2 
   4  chr4_21729094   Sample    G    A        0      0        2 
   4  chr4_21730608     AAsi    A    G        0      0        2 
   4  chr4_21730608     AKia    A    G        0      0        2 
   4  chr4_21730608     AOna    A    G        0      0        2 
   4  chr4_21730608     ASom    A    G        0      0        2 
   4  chr4_21730608     HCab    A    G        1      2        2 
   4  chr4_21730608     HPrz    A    G      0.5      1        2 
   4  chr4_21730608     ZBoe    A    G        0      0        2 
   4  chr4_21730608     ZGre    A    G        0      0        2 
   4  chr4_21730608     ZHar    A    G        0      0        2 
   4  chr4_21730608   Sample    A    G        0      0        2 
   4  chr4_21731954     AAsi    G    A        0      0        2 
   4  chr4_21731954     AKia    G    A        0      0        2 
   4  chr4_21731954     AOna    G    A        0      0        2 
   4  chr4_21731954     ASom    G    A        0      0        2 
   4  chr4_21731954     HCab    G    A        0      0        2 
   4  chr4_21731954     HPrz    G    A      0.5      1        2 
   4  chr4_21731954     ZBoe    G    A        0      0        2 
   4  chr4_21731954     ZGre    G    A        0      0        2 
   4  chr4_21731954     ZHar    G    A        0      0        2 
   4  chr4_21731954   Sample    G    A        0      0        2 
   4  chr4_21736149     AAsi    A    G        0      0        2 
   4  chr4_21736149     AKia    A    G      0.5      1        2 
   4  chr4_21736149     AOna    A    G        0      0        2 
   4  chr4_21736149     ASom    A    G        0      0        2 
   4  chr4_21736149     HCab    A    G        1      2        2 
   4  chr4_21736149     HPrz    A    G      0.5      1        2 
   4  chr4_21736149     ZBoe    A    G        0      0        2 
   4  chr4_21736149     ZGre    A    G        0      0        2 
   4  chr4_21736149     ZHar    A    G        0      0        2 
   4  chr4_21736149   Sample    A    G        0      0        2 
   4  chr4_21739404     AAsi    A    G        0      0        2 
   4  chr4_21739404     AKia    A    G        0      0        2 
   4  chr4_21739404     AOna    A    G        0      0        2 
   4  chr4_21739404     ASom    A    G        0      0        2 
   4  chr4_21739404     HCab    A    G        0      0        2 
   4  chr4_21739404     HPrz    A    G        0      0        2 
   4  chr4_21739404     ZBoe    A    G        0      0        2 
   4  chr4_21739404     ZGre    A    G      0.5      1        2 
   4  chr4_21739404     ZHar    A    G        0      0        2 
   4  chr4_21739404   Sample    A    G        0      0        2 
   4  chr4_21740557     AAsi    A    G        0      0        2 
   4  chr4_21740557     AKia    A    G        0      0        2 
   4  chr4_21740557     AOna    A    G        0      0        2 
   4  chr4_21740557     ASom    A    G        1      2        2 
   4  chr4_21740557     HCab    A    G        0      0        2 
   4  chr4_21740557     HPrz    A    G        0      0        2 
   4  chr4_21740557     ZBoe    A    G        0      0        2 
   4  chr4_21740557     ZGre    A    G        0      0        2 
   4  chr4_21740557     ZHar    A    G        0      0        2 
   4  chr4_21740557   Sample    A    G        0      0        2 
   4  chr4_21752827     AAsi    G    C        0      0        2 
   4  chr4_21752827     AKia    G    C        0      0        2 
   4  chr4_21752827     AOna    G    C        0      0        2 
   4  chr4_21752827     ASom    G    C        0      0        2 
   4  chr4_21752827     HCab    G    C        1      2        2 
   4  chr4_21752827     HPrz    G    C        1      2        2 
   4  chr4_21752827     ZBoe    G    C        0      0        2 
   4  chr4_21752827     ZGre    G    C        0      0        2 
   4  chr4_21752827     ZHar    G    C        0      0        2 
   4  chr4_21752827   Sample    G    C        0      0        2 
   4  chr4_21760652     AAsi    C    A        1      2        2 
   4  chr4_21760652     AKia    C    A        0      0        2 
   4  chr4_21760652     AOna    C    A        0      0        2 
   4  chr4_21760652     ASom    C    A        1      2        2 
   4  chr4_21760652     HCab    C    A        0      0        2 
   4  chr4_21760652     HPrz    C    A        0      0        2 
   4  chr4_21760652     ZBoe    C    A        0      0        2 
   4  chr4_21760652     ZGre    C    A        0      0        2 
   4  chr4_21760652     ZHar    C    A        0      0        2 
   4  chr4_21760652   Sample    C    A        1      2        2 
   4  chr4_21778549     AAsi    G    A        0      0        2 
   4  chr4_21778549     AKia    G    A        0      0        2 
   4  chr4_21778549     AOna    G    A        0      0        2 
   4  chr4_21778549     ASom    G    A        0      0        2 
   4  chr4_21778549     HCab    G    A        1      2        2 
   4  chr4_21778549     HPrz    G    A        1      2        2 
   4  chr4_21778549     ZBoe    G    A        0      0        2 
   4  chr4_21778549     ZGre    G    A        0      0        2 
   4  chr4_21778549     ZHar    G    A        0      0        2 
   4  chr4_21778549   Sample    G    A        0      0        2 
   4  chr4_21781697     AAsi    C    A        0      0        2 
   4  chr4_21781697     AKia    C    A        0      0        2 
   4  chr4_21781697     AOna    C    A        0      0        2 
   4  chr4_21781697     ASom    C    A        0      0        2 
   4  chr4_21781697     HCab    C    A        1      2        2 
   4  chr4_21781697     HPrz    C    A        1      2        2 
   4  chr4_21781697     ZBoe    C    A        0      0        2 
   4  chr4_21781697     ZGre    C    A        0      0        2 
   4  chr4_21781697     ZHar    C    A        0      0        2 
   4  chr4_21781697   Sample    C    A        0      0        2 
   4  chr4_21794226     AAsi    T    C        0      0        2 
   4  chr4_21794226     AKia    T    C        0      0        2 
   4  chr4_21794226     AOna    T    C        0      0        2 
   4  chr4_21794226     ASom    T    C        0      0        2 
   4  chr4_21794226     HCab    T    C        0      0        2 
   4  chr4_21794226     HPrz    T    C        0      0        2 
   4  chr4_21794226     ZBoe    T    C        0      0        2 
   4  chr4_21794226     ZGre    T    C        0      0        2 
   4  chr4_21794226     ZHar    T    C        1      2        2 
   4  chr4_21794226   Sample    T    C        0      0        2 
   4  chr4_21802097     AAsi    T    C        0      0        2 
   4  chr4_21802097     AKia    T    C      0.5      1        2 
   4  chr4_21802097     AOna    T    C        0      0        2 
   4  chr4_21802097     ASom    T    C        0      0        2 
   4  chr4_21802097     HCab    T    C        0      0        2 
   4  chr4_21802097     HPrz    T    C        0      0        2 
   4  chr4_21802097     ZBoe    T    C        0      0        2 
   4  chr4_21802097     ZGre    T    C        0      0        2 
   4  chr4_21802097     ZHar    T    C        0      0        2 
   4  chr4_21802097   Sample    T    C        0      0        2 
   4  chr4_21808243     AAsi    C    T        0      0        2 
   4  chr4_21808243     AKia    C    T        0      0        2 
   4  chr4_21808243     AOna    C    T        0      0        2 
   4  chr4_21808243     ASom    C    T        0      0        2 
   4  chr4_21808243     HCab    C    T        1      2        2 
   4  chr4_21808243     HPrz    C    T        1      2        2 
   4  chr4_21808243     ZBoe    C    T        0      0        2 
   4  chr4_21808243     ZGre    C    T        0      0        2 
   4  chr4_21808243     ZHar    C    T        0      0        2 
   4  chr4_21808243   Sample    C    T        0      0        2 
   4  chr4_21831522     AAsi    C    T        0      0        2 
   4  chr4_21831522     AKia    C    T        0      0        2 
   4  chr4_21831522     AOna    C    T        0      0        2 
   4  chr4_21831522     ASom    C    T      0.5      1        2 
   4  chr4_21831522     HCab    C    T        0      0        2 
   4  chr4_21831522     HPrz    C    T        0      0        2 
   4  chr4_21831522     ZBoe    C    T        0      0        2 
   4  chr4_21831522     ZGre    C    T        0      0        2 
   4  chr4_21831522     ZHar    C    T        0      0        2 
   4  chr4_21831522   Sample    C    T        0      0        2 
   4  chr4_21834433     AAsi    G    A        0      0        2 
   4  chr4_21834433     AKia    G    A        0      0        2 
   4  chr4_21834433     AOna    G    A        0      0        2 
   4  chr4_21834433     ASom    G    A        0      0        2 
   4  chr4_21834433     HCab    G    A        0      0        2 
   4  chr4_21834433     HPrz    G    A        0      0        2 
   4  chr4_21834433     ZBoe    G    A        0      0        2 
   4  chr4_21834433     ZGre    G    A      0.5      1        2 
   4  chr4_21834433     ZHar    G    A        0      0        2 
   4  chr4_21834433   Sample    G    A        0      0        2 
   4  chr4_21844396     AAsi    G    C        0      0        2 
   4  chr4_21844396     AKia    G    C        0      0        2 
   4  chr4_21844396     AOna    G    C        0      0        2 
   4  chr4_21844396     ASom    G    C        0      0        2 
   4  chr4_21844396     HCab    G    C        0      0        2 
   4  chr4_21844396     HPrz    G    C        0      0        2 
   4  chr4_21844396     ZBoe    G    C        1      2        2 
   4  chr4_21844396     ZGre    G    C        0      0        2 
   4  chr4_21844396     ZHar    G    C        0      0        2 
   4  chr4_21844396   Sample    G    C        0      0        2 
   4  chr4_21845733     AAsi    C    A        0      0        2 
   4  chr4_21845733     AKia    C    A        0      0        2 
   4  chr4_21845733     AOna    C    A        0      0        2 
   4  chr4_21845733     ASom    C    A        0      0        2 
   4  chr4_21845733     HCab    C    A        0      0        2 
   4  chr4_21845733     HPrz    C    A        0      0        2 
   4  chr4_21845733     ZBoe    C    A        0      0        2 
   4  chr4_21845733     ZGre    C    A      0.5      1        2 
   4  chr4_21845733     ZHar    C    A        0      0        2 
   4  chr4_21845733   Sample    C    A        0      0        2 
   4  chr4_21846476     AAsi    T    A        0      0        2 
   4  chr4_21846476     AKia    T    A      0.5      1        2 
   4  chr4_21846476     AOna    T    A        1      2        2 
   4  chr4_21846476     ASom    T    A        0      0        2 
   4  chr4_21846476     HCab    T    A        0      0        2 
   4  chr4_21846476     HPrz    T    A        0      0        2 
   4  chr4_21846476     ZBoe    T    A        0      0        2 
   4  chr4_21846476     ZGre    T    A        0      0        2 
   4  chr4_21846476     ZHar    T    A        0      0        2 
   4  chr4_21846476   Sample    T    A        0      0        2 
   4  chr4_21847101     AAsi    C    T        0      0        2 
   4  chr4_21847101     AKia    C    T        0      0        2 
   4  chr4_21847101     AOna    C    T        0      0        2 
   4  chr4_21847101     ASom    C    T        0      0        2 
   4  chr4_21847101     HCab    C    T        1      2        2 
   4  chr4_21847101     HPrz    C    T        1      2        2 
   4  chr4_21847101     ZBoe    C    T        0      0        2 
   4  chr4_21847101     ZGre    C    T        0      0        2 
   4  chr4_21847101     ZHar    C    T        0      0        2 
   4  chr4_21847101   Sample    C    T        0      0        2 
   4  chr4_21848395     AAsi    G    A        0      0        2 
   4  chr4_21848395     AKia    G    A      0.5      1        2 
   4  chr4_21848395     AOna    G    A        1      2        2 
   4  chr4_21848395     ASom    G    A        0      0        2 
   4  chr4_21848395     HCab    G    A        0      0        2 
   4  chr4_21848395     HPrz    G    A        0      0        2 
   4  chr4_21848395     ZBoe    G    A        0      0        2 
   4  chr4_21848395     ZGre    G    A        0      0        2 
   4  chr4_21848395     ZHar    G    A        0      0        2 
   4  chr4_21848395   Sample    G    A        0      0        2 
   4  chr4_21854694     AAsi    C    A        0      0        2 
   4  chr4_21854694     AKia    C    A        0      0        2 
   4  chr4_21854694     AOna    C    A        0      0        2 
   4  chr4_21854694     ASom    C    A        0      0        2 
   4  chr4_21854694     HCab    C    A        1      2        2 
   4  chr4_21854694     HPrz    C    A        1      2        2 
   4  chr4_21854694     ZBoe    C    A        0      0        2 
   4  chr4_21854694     ZGre    C    A        0      0        2 
   4  chr4_21854694     ZHar    C    A        0      0        2 
   4  chr4_21854694   Sample    C    A        0      0        2 
   4  chr4_21855196     AAsi    A    C        0      0        2 
   4  chr4_21855196     AKia    A    C        0      0        2 
   4  chr4_21855196     AOna    A    C        0      0        2 
   4  chr4_21855196     ASom    A    C        0      0        2 
   4  chr4_21855196     HCab    A    C        0      0        2 
   4  chr4_21855196     HPrz    A    C        0      0        2 
   4  chr4_21855196     ZBoe    A    C        0      0        2 
   4  chr4_21855196     ZGre    A    C      0.5      1        2 
   4  chr4_21855196     ZHar    A    C        0      0        2 
   4  chr4_21855196   Sample    A    C        0      0        2 
   4  chr4_21857075     AAsi    A    G        0      0        2 
   4  chr4_21857075     AKia    A    G        0      0        2 
   4  chr4_21857075     AOna    A    G        0      0        2 
   4  chr4_21857075     ASom    A    G        0      0        2 
   4  chr4_21857075     HCab    A    G        0      0        2 
   4  chr4_21857075     HPrz    A    G        0      0        2 
   4  chr4_21857075     ZBoe    A    G        0      0        2 
   4  chr4_21857075     ZGre    A    G        1      2        2 
   4  chr4_21857075     ZHar    A    G        0      0        2 
   4  chr4_21857075   Sample    A    G        0      0        2 
   4  chr4_21860102     AAsi    T    C        0      0        2 
   4  chr4_21860102     AKia    T    C        0      0        2 
   4  chr4_21860102     AOna    T    C        0      0        2 
   4  chr4_21860102     ASom    T    C        0      0        2 
   4  chr4_21860102     HCab    T    C        0      0        2 
   4  chr4_21860102     HPrz    T    C        0      0        2 
   4  chr4_21860102     ZBoe    T    C        0      0        2 
   4  chr4_21860102     ZGre    T    C        1      2        2 
   4  chr4_21860102     ZHar    T    C        0      0        2 
   4  chr4_21860102   Sample    T    C        0      0        2 
   4  chr4_21868695     AAsi    G    A        0      0        2 
   4  chr4_21868695     AKia    G    A      0.5      1        2 
   4  chr4_21868695     AOna    G    A        0      0        2 
   4  chr4_21868695     ASom    G    A        0      0        2 
   4  chr4_21868695     HCab    G    A        0      0        2 
   4  chr4_21868695     HPrz    G    A        0      0        2 
   4  chr4_21868695     ZBoe    G    A        0      0        2 
   4  chr4_21868695     ZGre    G    A        0      0        2 
   4  chr4_21868695     ZHar    G    A        0      0        2 
   4  chr4_21868695   Sample    G    A        0      0        2 
   4  chr4_21868815     AAsi    A    T        0      0        2 
   4  chr4_21868815     AKia    A    T        0      0        2 
   4  chr4_21868815     AOna    A    T        0      0        2 
   4  chr4_21868815     ASom    A    T        0      0        2 
   4  chr4_21868815     HCab    A    T        1      2        2 
   4  chr4_21868815     HPrz    A    T        1      2        2 
   4  chr4_21868815     ZBoe    A    T        0      0        2 
   4  chr4_21868815     ZGre    A    T        0      0        2 
   4  chr4_21868815     ZHar    A    T        0      0        2 
   4  chr4_21868815   Sample    A    T        0      0        2 
   4  chr4_21874512     AAsi    A    C        0      0        2 
   4  chr4_21874512     AKia    A    C        0      0        2 
   4  chr4_21874512     AOna    A    C        0      0        2 
   4  chr4_21874512     ASom    A    C        0      0        2 
   4  chr4_21874512     HCab    A    C        0      0        2 
   4  chr4_21874512     HPrz    A    C        0      0        2 
   4  chr4_21874512     ZBoe    A    C      0.5      1        2 
   4  chr4_21874512     ZGre    A    C        0      0        2 
   4  chr4_21874512     ZHar    A    C        0      0        2 
   4  chr4_21874512   Sample    A    C        0      0        2 
   4  chr4_21880387     AAsi    A    G        0      0        2 
   4  chr4_21880387     AKia    A    G        0      0        2 
   4  chr4_21880387     AOna    A    G        0      0        2 
   4  chr4_21880387     ASom    A    G        0      0        2 
   4  chr4_21880387     HCab    A    G        0      0        2 
   4  chr4_21880387     HPrz    A    G        0      0        2 
   4  chr4_21880387     ZBoe    A    G      0.5      1        2 
   4  chr4_21880387     ZGre    A    G        0      0        2 
   4  chr4_21880387     ZHar    A    G        0      0        2 
   4  chr4_21880387   Sample    A    G        0      0        2 
   4  chr4_21891360     AAsi    A    T        0      0        2 
   4  chr4_21891360     AKia    A    T        0      0        2 
   4  chr4_21891360     AOna    A    T        0      0        2 
   4  chr4_21891360     ASom    A    T        0      0        2 
   4  chr4_21891360     HCab    A    T        0      0        2 
   4  chr4_21891360     HPrz    A    T        0      0        2 
   4  chr4_21891360     ZBoe    A    T      0.5      1        2 
   4  chr4_21891360     ZGre    A    T        0      0        2 
   4  chr4_21891360     ZHar    A    T        0      0        2 
   4  chr4_21891360   Sample    A    T        0      0        2 
   4  chr4_21895090     AAsi    G    A        0      0        2 
   4  chr4_21895090     AKia    G    A        0      0        2 
   4  chr4_21895090     AOna    G    A        0      0        2 
   4  chr4_21895090     ASom    G    A        0      0        2 
   4  chr4_21895090     HCab    G    A        1      2        2 
   4  chr4_21895090     HPrz    G    A        1      2        2 
   4  chr4_21895090     ZBoe    G    A        0      0        2 
   4  chr4_21895090     ZGre    G    A        0      0        2 
   4  chr4_21895090     ZHar    G    A        0      0        2 
   4  chr4_21895090   Sample    G    A        0      0        2 
   4  chr4_21897993     AAsi    A    G        0      0        2 
   4  chr4_21897993     AKia    A    G        0      0        2 
   4  chr4_21897993     AOna    A    G        0      0        2 
   4  chr4_21897993     ASom    A    G        0      0        2 
   4  chr4_21897993     HCab    A    G        1      2        2 
   4  chr4_21897993     HPrz    A    G        1      2        2 
   4  chr4_21897993     ZBoe    A    G        0      0        2 
   4  chr4_21897993     ZGre    A    G        0      0        2 
   4  chr4_21897993     ZHar    A    G        0      0        2 
   4  chr4_21897993   Sample    A    G        0      0        2 
   4  chr4_21911025     AAsi    T    C        0      0        2 
   4  chr4_21911025     AKia    T    C      0.5      1        2 
   4  chr4_21911025     AOna    T    C        0      0        2 
   4  chr4_21911025     ASom    T    C        0      0        2 
   4  chr4_21911025     HCab    T    C        0      0        2 
   4  chr4_21911025     HPrz    T    C        0      0        2 
   4  chr4_21911025     ZBoe    T    C        0      0        2 
   4  chr4_21911025     ZGre    T    C        0      0        2 
   4  chr4_21911025     ZHar    T    C        0      0        2 
   4  chr4_21911025   Sample    T    C        0      0        2 
   4  chr4_21911870     AAsi    A    G        0      0        2 
   4  chr4_21911870     AKia    A    G      0.5      1        2 
   4  chr4_21911870     AOna    A    G        0      0        2 
   4  chr4_21911870     ASom    A    G        0      0        2 
   4  chr4_21911870     HCab    A    G        0      0        2 
   4  chr4_21911870     HPrz    A    G        0      0        2 
   4  chr4_21911870     ZBoe    A    G        0      0        2 
   4  chr4_21911870     ZGre    A    G        0      0        2 
   4  chr4_21911870     ZHar    A    G        0      0        2 
   4  chr4_21911870   Sample    A    G        0      0        2 
   4  chr4_21914318     AAsi    T    G        0      0        2 
   4  chr4_21914318     AKia    T    G        0      0        2 
   4  chr4_21914318     AOna    T    G        0      0        2 
   4  chr4_21914318     ASom    T    G        0      0        2 
   4  chr4_21914318     HCab    T    G        1      2        2 
   4  chr4_21914318     HPrz    T    G        1      2        2 
   4  chr4_21914318     ZBoe    T    G        0      0        2 
   4  chr4_21914318     ZGre    T    G        0      0        2 
   4  chr4_21914318     ZHar    T    G        0      0        2 
   4  chr4_21914318   Sample    T    G        0      0        2 
   4  chr4_21921292     AAsi    T    C        0      0        2 
   4  chr4_21921292     AKia    T    C        0      0        2 
   4  chr4_21921292     AOna    T    C        0      0        2 
   4  chr4_21921292     ASom    T    C        0      0        2 
   4  chr4_21921292     HCab    T    C        1      2        2 
   4  chr4_21921292     HPrz    T    C        1      2        2 
   4  chr4_21921292     ZBoe    T    C        0      0        2 
   4  chr4_21921292     ZGre    T    C        0      0        2 
   4  chr4_21921292     ZHar    T    C        0      0        2 
   4  chr4_21921292   Sample    T    C        0      0        2 
   4  chr4_21924051     AAsi    A    G        0      0        2 
   4  chr4_21924051     AKia    A    G        0      0        2 
   4  chr4_21924051     AOna    A    G        0      0        2 
   4  chr4_21924051     ASom    A    G        0      0        2 
   4  chr4_21924051     HCab    A    G        0      0        2 
   4  chr4_21924051     HPrz    A    G      0.5      1        2 
   4  chr4_21924051     ZBoe    A    G        0      0        2 
   4  chr4_21924051     ZGre    A    G        0      0        2 
   4  chr4_21924051     ZHar    A    G        0      0        2 
   4  chr4_21924051   Sample    A    G        0      0        2 
   4  chr4_21924788     AAsi    A    G        0      0        2 
   4  chr4_21924788     AKia    A    G        0      0        2 
   4  chr4_21924788     AOna    A    G        0      0        2 
   4  chr4_21924788     ASom    A    G        0      0        2 
   4  chr4_21924788     HCab    A    G        1      2        2 
   4  chr4_21924788     HPrz    A    G        1      2        2 
   4  chr4_21924788     ZBoe    A    G        0      0        2 
   4  chr4_21924788     ZGre    A    G        0      0        2 
   4  chr4_21924788     ZHar    A    G        0      0        2 
   4  chr4_21924788   Sample    A    G        0      0        2 
   4  chr4_21932457     AAsi    C    T        0      0        2 
   4  chr4_21932457     AKia    C    T      0.5      1        2 
   4  chr4_21932457     AOna    C    T        0      0        2 
   4  chr4_21932457     ASom    C    T        0      0        2 
   4  chr4_21932457     HCab    C    T        0      0        2 
   4  chr4_21932457     HPrz    C    T        0      0        2 
   4  chr4_21932457     ZBoe    C    T        0      0        2 
   4  chr4_21932457     ZGre    C    T        0      0        2 
   4  chr4_21932457     ZHar    C    T        0      0        2 
   4  chr4_21932457   Sample    C    T        0      0        2 
   4  chr4_21932839     AAsi    G    A        0      0        2 
   4  chr4_21932839     AKia    G    A        0      0        2 
   4  chr4_21932839     AOna    G    A        0      0        2 
   4  chr4_21932839     ASom    G    A        0      0        2 
   4  chr4_21932839     HCab    G    A        0      0        2 
   4  chr4_21932839     HPrz    G    A        0      0        2 
   4  chr4_21932839     ZBoe    G    A        0      0        2 
   4  chr4_21932839     ZGre    G    A        0      0        2 
   4  chr4_21932839     ZHar    G    A        1      2        2 
   4  chr4_21932839   Sample    G    A        0      0        2 
   4  chr4_21932965     AAsi    A    T        0      0        2 
   4  chr4_21932965     AKia    A    T        0      0        2 
   4  chr4_21932965     AOna    A    T        0      0        2 
   4  chr4_21932965     ASom    A    T      0.5      1        2 
   4  chr4_21932965     HCab    A    T        0      0        2 
   4  chr4_21932965     HPrz    A    T        0      0        2 
   4  chr4_21932965     ZBoe    A    T        0      0        2 
   4  chr4_21932965     ZGre    A    T        0      0        2 
   4  chr4_21932965     ZHar    A    T        0      0        2 
   4  chr4_21932965   Sample    A    T        0      0        2 
   4  chr4_21933951     AAsi    G    T        0      0        2 
   4  chr4_21933951     AKia    G    T      0.5      1        2 
   4  chr4_21933951     AOna    G    T        1      2        2 
   4  chr4_21933951     ASom    G    T        0      0        2 
   4  chr4_21933951     HCab    G    T        0      0        2 
   4  chr4_21933951     HPrz    G    T        0      0        2 
   4  chr4_21933951     ZBoe    G    T        0      0        2 
   4  chr4_21933951     ZGre    G    T        0      0        2 
   4  chr4_21933951     ZHar    G    T        0      0        2 
   4  chr4_21933951   Sample    G    T        0      0        2 
   4  chr4_21935360     AAsi    T    C        0      0        2 
   4  chr4_21935360     AKia    T    C        0      0        2 
   4  chr4_21935360     AOna    T    C        0      0        2 
   4  chr4_21935360     ASom    T    C        0      0        2 
   4  chr4_21935360     HCab    T    C        0      0        2 
   4  chr4_21935360     HPrz    T    C        0      0        2 
   4  chr4_21935360     ZBoe    T    C        0      0        2 
   4  chr4_21935360     ZGre    T    C        1      2        2 
   4  chr4_21935360     ZHar    T    C        0      0        2 
   4  chr4_21935360   Sample    T    C        0      0        2 
   4  chr4_21948639     AAsi    G    A        0      0        2 
   4  chr4_21948639     AKia    G    A        0      0        2 
   4  chr4_21948639     AOna    G    A        0      0        2 
   4  chr4_21948639     ASom    G    A        0      0        2 
   4  chr4_21948639     HCab    G    A        0      0        2 
   4  chr4_21948639     HPrz    G    A      0.5      1        2 
   4  chr4_21948639     ZBoe    G    A        0      0        2 
   4  chr4_21948639     ZGre    G    A        0      0        2 
   4  chr4_21948639     ZHar    G    A        0      0        2 
   4  chr4_21948639   Sample    G    A        0      0        2 
   4  chr4_21949529     AAsi    T    C        0      0        2 
   4  chr4_21949529     AKia    T    C        0      0        2 
   4  chr4_21949529     AOna    T    C        0      0        2 
   4  chr4_21949529     ASom    T    C        0      0        2 
   4  chr4_21949529     HCab    T    C        0      0        2 
   4  chr4_21949529     HPrz    T    C      0.5      1        2 
   4  chr4_21949529     ZBoe    T    C        0      0        2 
   4  chr4_21949529     ZGre    T    C        0      0        2 
   4  chr4_21949529     ZHar    T    C        0      0        2 
   4  chr4_21949529   Sample    T    C        0      0        2 
   4  chr4_21955701     AAsi    A    T        0      0        2 
   4  chr4_21955701     AKia    A    T        0      0        2 
   4  chr4_21955701     AOna    A    T        0      0        2 
   4  chr4_21955701     ASom    A    T        0      0        2 
   4  chr4_21955701     HCab    A    T        0      0        2 
   4  chr4_21955701     HPrz    A    T        0      0        2 
   4  chr4_21955701     ZBoe    A    T        0      0        2 
   4  chr4_21955701     ZGre    A    T        1      2        2 
   4  chr4_21955701     ZHar    A    T        0      0        2 
   4  chr4_21955701   Sample    A    T        0      0        2 
   4  chr4_21968229     AAsi    A    T        0      0        2 
   4  chr4_21968229     AKia    A    T        0      0        2 
   4  chr4_21968229     AOna    A    T        0      0        2 
   4  chr4_21968229     ASom    A    T        0      0        2 
   4  chr4_21968229     HCab    A    T        1      2        2 
   4  chr4_21968229     HPrz    A    T      0.5      1        2 
   4  chr4_21968229     ZBoe    A    T        0      0        2 
   4  chr4_21968229     ZGre    A    T        0      0        2 
   4  chr4_21968229     ZHar    A    T        0      0        2 
   4  chr4_21968229   Sample    A    T        0      0        2 
   4  chr4_21979428     AAsi    G    C        0      0        2 
   4  chr4_21979428     AKia    G    C        0      0        2 
   4  chr4_21979428     AOna    G    C        1      2        2 
   4  chr4_21979428     ASom    G    C        0      0        2 
   4  chr4_21979428     HCab    G    C        0      0        2 
   4  chr4_21979428     HPrz    G    C        0      0        2 
   4  chr4_21979428     ZBoe    G    C        0      0        2 
   4  chr4_21979428     ZGre    G    C        0      0        2 
   4  chr4_21979428     ZHar    G    C        0      0        2 
   4  chr4_21979428   Sample    G    C        0      0        2 
   4  chr4_21984509     AAsi    A    C        0      0        2 
   4  chr4_21984509     AKia    A    C        0      0        2 
   4  chr4_21984509     AOna    A    C        0      0        2 
   4  chr4_21984509     ASom    A    C        0      0        2 
   4  chr4_21984509     HCab    A    C      0.5      1        2 
   4  chr4_21984509     HPrz    A    C        0      0        2 
   4  chr4_21984509     ZBoe    A    C        0      0        2 
   4  chr4_21984509     ZGre    A    C        0      0        2 
   4  chr4_21984509     ZHar    A    C        0      0        2 
   4  chr4_21984509   Sample    A    C        0      0        2 
   4  chr4_21989688     AAsi    T    C      0.5      1        2 
   4  chr4_21989688     AKia    T    C        0      0        2 
   4  chr4_21989688     AOna    T    C        0      0        2 
   4  chr4_21989688     ASom    T    C        0      0        2 
   4  chr4_21989688     HCab    T    C        0      0        2 
   4  chr4_21989688     HPrz    T    C        0      0        2 
   4  chr4_21989688     ZBoe    T    C        0      0        2 
   4  chr4_21989688     ZGre    T    C        0      0        2 
   4  chr4_21989688     ZHar    T    C        0      0        2 
   4  chr4_21989688   Sample    T    C        0      0        2 
   4  chr4_22017424     AAsi    C    G        0      0        2 
   4  chr4_22017424     AKia    C    G        0      0        2 
   4  chr4_22017424     AOna    C    G        0      0        2 
   4  chr4_22017424     ASom    C    G        0      0        2 
   4  chr4_22017424     HCab    C    G        0      0        2 
   4  chr4_22017424     HPrz    C    G        0      0        2 
   4  chr4_22017424     ZBoe    C    G        0      0        2 
   4  chr4_22017424     ZGre    C    G        0      0        2 
   4  chr4_22017424     ZHar    C    G        1      2        2 
   4  chr4_22017424   Sample    C    G        0      0        2 
   4  chr4_22017535     AAsi    T    G        0      0        2 
   4  chr4_22017535     AKia    T    G      0.5      1        2 
   4  chr4_22017535     AOna    T    G        0      0        2 
   4  chr4_22017535     ASom    T    G        0      0        2 
   4  chr4_22017535     HCab    T    G        0      0        2 
   4  chr4_22017535     HPrz    T    G        0      0        2 
   4  chr4_22017535     ZBoe    T    G        0      0        2 
   4  chr4_22017535     ZGre    T    G        0      0        2 
   4  chr4_22017535     ZHar    T    G        0      0        2 
   4  chr4_22017535   Sample    T    G        0      0        2 
   4  chr4_22024759     AAsi    T    G        1      2        2 
   4  chr4_22024759     AKia    T    G        0      0        2 
   4  chr4_22024759     AOna    T    G        0      0        2 
   4  chr4_22024759     ASom    T    G      0.5      1        2 
   4  chr4_22024759     HCab    T    G        0      0        2 
   4  chr4_22024759     HPrz    T    G        0      0        2 
   4  chr4_22024759     ZBoe    T    G        0      0        2 
   4  chr4_22024759     ZGre    T    G        0      0        2 
   4  chr4_22024759     ZHar    T    G        0      0        2 
   4  chr4_22024759   Sample    T    G        0      0        2 
   4  chr4_22027475     AAsi    C    T        0      0        2 
   4  chr4_22027475     AKia    C    T        0      0        2 
   4  chr4_22027475     AOna    C    T        0      0        2 
   4  chr4_22027475     ASom    C    T        0      0        2 
   4  chr4_22027475     HCab    C    T        0      0        2 
   4  chr4_22027475     HPrz    C    T        0      0        2 
   4  chr4_22027475     ZBoe    C    T        1      2        2 
   4  chr4_22027475     ZGre    C    T        1      2        2 
   4  chr4_22027475     ZHar    C    T        0      0        2 
   4  chr4_22027475   Sample    C    T        0      0        2 
   4  chr4_22034056     AAsi    C    G        0      0        2 
   4  chr4_22034056     AKia    C    G        0      0        2 
   4  chr4_22034056     AOna    C    G        0      0        2 
   4  chr4_22034056     ASom    C    G      0.5      1        2 
   4  chr4_22034056     HCab    C    G        0      0        2 
   4  chr4_22034056     HPrz    C    G        0      0        2 
   4  chr4_22034056     ZBoe    C    G        0      0        2 
   4  chr4_22034056     ZGre    C    G        0      0        2 
   4  chr4_22034056     ZHar    C    G        0      0        2 
   4  chr4_22034056   Sample    C    G        0      0        2 
   4  chr4_22036536     AAsi    T    C        0      0        2 
   4  chr4_22036536     AKia    T    C        0      0        2 
   4  chr4_22036536     AOna    T    C        0      0        2 
   4  chr4_22036536     ASom    T    C        0      0        2 
   4  chr4_22036536     HCab    T    C        1      2        2 
   4  chr4_22036536     HPrz    T    C        1      2        2 
   4  chr4_22036536     ZBoe    T    C        0      0        2 
   4  chr4_22036536     ZGre    T    C        0      0        2 
   4  chr4_22036536     ZHar    T    C        0      0        2 
   4  chr4_22036536   Sample    T    C        0      0        2 
   4  chr4_22042338     AAsi    G    A        0      0        2 
   4  chr4_22042338     AKia    G    A        0      0        2 
   4  chr4_22042338     AOna    G    A        0      0        2 
   4  chr4_22042338     ASom    G    A        0      0        2 
   4  chr4_22042338     HCab    G    A        0      0        2 
   4  chr4_22042338     HPrz    G    A        0      0        2 
   4  chr4_22042338     ZBoe    G    A        0      0        2 
   4  chr4_22042338     ZGre    G    A        0      0        2 
   4  chr4_22042338     ZHar    G    A        1      2        2 
   4  chr4_22042338   Sample    G    A        0      0        2 
   4  chr4_22046546     AAsi    A    G      0.5      1        2 
   4  chr4_22046546     AKia    A    G        0      0        2 
   4  chr4_22046546     AOna    A    G        0      0        2 
   4  chr4_22046546     ASom    A    G        0      0        2 
   4  chr4_22046546     HCab    A    G        0      0        2 
   4  chr4_22046546     HPrz    A    G        0      0        2 
   4  chr4_22046546     ZBoe    A    G        0      0        2 
   4  chr4_22046546     ZGre    A    G        0      0        2 
   4  chr4_22046546     ZHar    A    G        0      0        2 
   4  chr4_22046546   Sample    A    G        0      0        2 
   4  chr4_22058222     AAsi    T    C        0      0        2 
   4  chr4_22058222     AKia    T    C        0      0        2 
   4  chr4_22058222     AOna    T    C      0.5      1        2 
   4  chr4_22058222     ASom    T    C        0      0        2 
   4  chr4_22058222     HCab    T    C        0      0        2 
   4  chr4_22058222     HPrz    T    C        0      0        2 
   4  chr4_22058222     ZBoe    T    C        0      0        2 
   4  chr4_22058222     ZGre    T    C        0      0        2 
   4  chr4_22058222     ZHar    T    C        0      0        2 
   4  chr4_22058222   Sample    T    C        0      0        2 
   4  chr4_22060797     AAsi    A    G        0      0        2 
   4  chr4_22060797     AKia    A    G        0      0        2 
   4  chr4_22060797     AOna    A    G        0      0        2 
   4  chr4_22060797     ASom    A    G        0      0        2 
   4  chr4_22060797     HCab    A    G        1      2        2 
   4  chr4_22060797     HPrz    A    G        1      2        2 
   4  chr4_22060797     ZBoe    A    G        0      0        2 
   4  chr4_22060797     ZGre    A    G        0      0        2 
   4  chr4_22060797     ZHar    A    G        0      0        2 
   4  chr4_22060797   Sample    A    G        0      0        2 
   4  chr4_22063678     AAsi    A    G        0      0        2 
   4  chr4_22063678     AKia    A    G        0      0        2 
   4  chr4_22063678     AOna    A    G        0      0        2 
   4  chr4_22063678     ASom    A    G        0      0        2 
   4  chr4_22063678     HCab    A    G        0      0        2 
   4  chr4_22063678     HPrz    A    G        0      0        2 
   4  chr4_22063678     ZBoe    A    G        0      0        2 
   4  chr4_22063678     ZGre    A    G        0      0        2 
   4  chr4_22063678     ZHar    A    G        1      2        2 
   4  chr4_22063678   Sample    A    G        0      0        2 
   4  chr4_22069421     AAsi    G    T        0      0        2 
   4  chr4_22069421     AKia    G    T        0      0        2 
   4  chr4_22069421     AOna    G    T        0      0        2 
   4  chr4_22069421     ASom    G    T        0      0        2 
   4  chr4_22069421     HCab    G    T        0      0        2 
   4  chr4_22069421     HPrz    G    T        0      0        2 
   4  chr4_22069421     ZBoe    G    T        1      2        2 
   4  chr4_22069421     ZGre    G    T        1      2        2 
   4  chr4_22069421     ZHar    G    T        1      2        2 
   4  chr4_22069421   Sample    G    T        0      0        2 
   4  chr4_22078202     AAsi    A    G        0      0        2 
   4  chr4_22078202     AKia    A    G        0      0        2 
   4  chr4_22078202     AOna    A    G        0      0        2 
   4  chr4_22078202     ASom    A    G        0      0        2 
   4  chr4_22078202     HCab    A    G      0.5      1        2 
   4  chr4_22078202     HPrz    A    G        1      2        2 
   4  chr4_22078202     ZBoe    A    G        0      0        2 
   4  chr4_22078202     ZGre    A    G        0      0        2 
   4  chr4_22078202     ZHar    A    G        0      0        2 
   4  chr4_22078202   Sample    A    G        0      0        2 
   4  chr4_22083653     AAsi    A    G        0      0        2 
   4  chr4_22083653     AKia    A    G        0      0        2 
   4  chr4_22083653     AOna    A    G        0      0        2 
   4  chr4_22083653     ASom    A    G        0      0        2 
   4  chr4_22083653     HCab    A    G        1      2        2 
   4  chr4_22083653     HPrz    A    G        1      2        2 
   4  chr4_22083653     ZBoe    A    G        0      0        2 
   4  chr4_22083653     ZGre    A    G        0      0        2 
   4  chr4_22083653     ZHar    A    G        0      0        2 
   4  chr4_22083653   Sample    A    G        0      0        2 
   4  chr4_22083868     AAsi    T    C      0.5      1        2 
   4  chr4_22083868     AKia    T    C        0      0        2 
   4  chr4_22083868     AOna    T    C        0      0        2 
   4  chr4_22083868     ASom    T    C        0      0        2 
   4  chr4_22083868     HCab    T    C        0      0        2 
   4  chr4_22083868     HPrz    T    C        0      0        2 
   4  chr4_22083868     ZBoe    T    C        0      0        2 
   4  chr4_22083868     ZGre    T    C        0      0        2 
   4  chr4_22083868     ZHar    T    C        0      0        2 
   4  chr4_22083868   Sample    T    C        1      2        2 
   4  chr4_22094234     AAsi    T    C        0      0        2 
   4  chr4_22094234     AKia    T    C        0      0        2 
   4  chr4_22094234     AOna    T    C        1      2        2 
   4  chr4_22094234     ASom    T    C        0      0        2 
   4  chr4_22094234     HCab    T    C        0      0        2 
   4  chr4_22094234     HPrz    T    C        0      0        2 
   4  chr4_22094234     ZBoe    T    C        0      0        2 
   4  chr4_22094234     ZGre    T    C        0      0        2 
   4  chr4_22094234     ZHar    T    C        0      0        2 
   4  chr4_22094234   Sample    T    C        0      0        2 
   4  chr4_22094289     AAsi    A    G        0      0        2 
   4  chr4_22094289     AKia    A    G        0      0        2 
   4  chr4_22094289     AOna    A    G        0      0        2 
   4  chr4_22094289     ASom    A    G        0      0        2 
   4  chr4_22094289     HCab    A    G        1      2        2 
   4  chr4_22094289     HPrz    A    G        1      2        2 
   4  chr4_22094289     ZBoe    A    G        0      0        2 
   4  chr4_22094289     ZGre    A    G        0      0        2 
   4  chr4_22094289     ZHar    A    G        0      0        2 
   4  chr4_22094289   Sample    A    G        0      0        2 
   4  chr4_22096209     AAsi    G    A        0      0        2 
   4  chr4_22096209     AKia    G    A        0      0        2 
   4  chr4_22096209     AOna    G    A        0      0        2 
   4  chr4_22096209     ASom    G    A        0      0        2 
   4  chr4_22096209     HCab    G    A      0.5      1        2 
   4  chr4_22096209     HPrz    G    A        0      0        2 
   4  chr4_22096209     ZBoe    G    A        0      0        2 
   4  chr4_22096209     ZGre    G    A        0      0        2 
   4  chr4_22096209     ZHar    G    A        0      0        2 
   4  chr4_22096209   Sample    G    A        0      0        2 
   4  chr4_22105460     AAsi    T    C        0      0        2 
   4  chr4_22105460     AKia    T    C        0      0        2 
   4  chr4_22105460     AOna    T    C        1      2        2 
   4  chr4_22105460     ASom    T    C        0      0        2 
   4  chr4_22105460     HCab    T    C        0      0        2 
   4  chr4_22105460     HPrz    T    C        0      0        2 
   4  chr4_22105460     ZBoe    T    C        0      0        2 
   4  chr4_22105460     ZGre    T    C        0      0        2 
   4  chr4_22105460     ZHar    T    C        0      0        2 
   4  chr4_22105460   Sample    T    C        0      0        2 
   4  chr4_22111786     AAsi    T    C        0      0        2 
   4  chr4_22111786     AKia    T    C        0      0        2 
   4  chr4_22111786     AOna    T    C        0      0        2 
   4  chr4_22111786     ASom    T    C        0      0        2 
   4  chr4_22111786     HCab    T    C        0      0        2 
   4  chr4_22111786     HPrz    T    C        0      0        2 
   4  chr4_22111786     ZBoe    T    C      0.5      1        2 
   4  chr4_22111786     ZGre    T    C        0      0        2 
   4  chr4_22111786     ZHar    T    C        0      0        2 
   4  chr4_22111786   Sample    T    C        0      0        2 
   4  chr4_22117160     AAsi    T    A        0      0        2 
   4  chr4_22117160     AKia    T    A        0      0        2 
   4  chr4_22117160     AOna    T    A        0      0        2 
   4  chr4_22117160     ASom    T    A        0      0        2 
   4  chr4_22117160     HCab    T    A        0      0        2 
   4  chr4_22117160     HPrz    T    A        0      0        2 
   4  chr4_22117160     ZBoe    T    A      0.5      1        2 
   4  chr4_22117160     ZGre    T    A        0      0        2 
   4  chr4_22117160     ZHar    T    A        0      0        2 
   4  chr4_22117160   Sample    T    A        0      0        2 
   4  chr4_22119628     AAsi    G    T        0      0        2 
   4  chr4_22119628     AKia    G    T        0      0        2 
   4  chr4_22119628     AOna    G    T        0      0        2 
   4  chr4_22119628     ASom    G    T        0      0        2 
   4  chr4_22119628     HCab    G    T        0      0        2 
   4  chr4_22119628     HPrz    G    T        0      0        2 
   4  chr4_22119628     ZBoe    G    T        0      0        2 
   4  chr4_22119628     ZGre    G    T        0      0        2 
   4  chr4_22119628     ZHar    G    T        1      2        2 
   4  chr4_22119628   Sample    G    T        0      0        2 
   4  chr4_22122081     AAsi    T    A        0      0        2 
   4  chr4_22122081     AKia    T    A        0      0        2 
   4  chr4_22122081     AOna    T    A        0      0        2 
   4  chr4_22122081     ASom    T    A        0      0        2 
   4  chr4_22122081     HCab    T    A        1      2        2 
   4  chr4_22122081     HPrz    T    A        1      2        2 
   4  chr4_22122081     ZBoe    T    A        0      0        2 
   4  chr4_22122081     ZGre    T    A        0      0        2 
   4  chr4_22122081     ZHar    T    A        0      0        2 
   4  chr4_22122081   Sample    T    A        0      0        2 
   4  chr4_22122540     AAsi    A    G        0      0        2 
   4  chr4_22122540     AKia    A    G      0.5      1        2 
   4  chr4_22122540     AOna    A    G        0      0        2 
   4  chr4_22122540     ASom    A    G        0      0        2 
   4  chr4_22122540     HCab    A    G        0      0        2 
   4  chr4_22122540     HPrz    A    G        0      0        2 
   4  chr4_22122540     ZBoe    A    G        0      0        2 
   4  chr4_22122540     ZGre    A    G        0      0        2 
   4  chr4_22122540     ZHar    A    G        0      0        2 
   4  chr4_22122540   Sample    A    G        0      0        2 
   4  chr4_22122658     AAsi    G    A        0      0        2 
   4  chr4_22122658     AKia    G    A        0      0        2 
   4  chr4_22122658     AOna    G    A        0      0        2 
   4  chr4_22122658     ASom    G    A        0      0        2 
   4  chr4_22122658     HCab    G    A      0.5      1        2 
   4  chr4_22122658     HPrz    G    A      0.5      1        2 
   4  chr4_22122658     ZBoe    G    A        0      0        2 
   4  chr4_22122658     ZGre    G    A        0      0        2 
   4  chr4_22122658     ZHar    G    A        0      0        2 
   4  chr4_22122658   Sample    G    A        0      0        2 
   4  chr4_22123605     AAsi    A    C        0      0        2 
   4  chr4_22123605     AKia    A    C        0      0        2 
   4  chr4_22123605     AOna    A    C        0      0        2 
   4  chr4_22123605     ASom    A    C        0      0        2 
   4  chr4_22123605     HCab    A    C        0      0        2 
   4  chr4_22123605     HPrz    A    C        0      0        2 
   4  chr4_22123605     ZBoe    A    C        0      0        2 
   4  chr4_22123605     ZGre    A    C        1      2        2 
   4  chr4_22123605     ZHar    A    C        0      0        2 
   4  chr4_22123605   Sample    A    C        0      0        2 
   4  chr4_22124925     AAsi    A    G        0      0        2 
   4  chr4_22124925     AKia    A    G        0      0        2 
   4  chr4_22124925     AOna    A    G        0      0        2 
   4  chr4_22124925     ASom    A    G        0      0        2 
   4  chr4_22124925     HCab    A    G        0      0        2 
   4  chr4_22124925     HPrz    A    G      0.5      1        2 
   4  chr4_22124925     ZBoe    A    G        0      0        2 
   4  chr4_22124925     ZGre    A    G        0      0        2 
   4  chr4_22124925     ZHar    A    G        0      0        2 
   4  chr4_22124925   Sample    A    G        0      0        2 
   4  chr4_22127972     AAsi    T    C        0      0        2 
   4  chr4_22127972     AKia    T    C        0      0        2 
   4  chr4_22127972     AOna    T    C        0      0        2 
   4  chr4_22127972     ASom    T    C        0      0        2 
   4  chr4_22127972     HCab    T    C        0      0        2 
   4  chr4_22127972     HPrz    T    C        0      0        2 
   4  chr4_22127972     ZBoe    T    C        0      0        2 
   4  chr4_22127972     ZGre    T    C        0      0        2 
   4  chr4_22127972     ZHar    T    C        1      2        2 
   4  chr4_22127972   Sample    T    C        0      0        2 
   4  chr4_22130441     AAsi    T    C        0      0        2 
   4  chr4_22130441     AKia    T    C        0      0        2 
   4  chr4_22130441     AOna    T    C        0      0        2 
   4  chr4_22130441     ASom    T    C        0      0        2 
   4  chr4_22130441     HCab    T    C      0.5      1        2 
   4  chr4_22130441     HPrz    T    C      0.5      1        2 
   4  chr4_22130441     ZBoe    T    C        0      0        2 
   4  chr4_22130441     ZGre    T    C        0      0        2 
   4  chr4_22130441     ZHar    T    C        0      0        2 
   4  chr4_22130441   Sample    T    C        0      0        2 
   4  chr4_22137711     AAsi    T    C        0      0        2 
   4  chr4_22137711     AKia    T    C        0      0        2 
   4  chr4_22137711     AOna    T    C        0      0        2 
   4  chr4_22137711     ASom    T    C        0      0        2 
   4  chr4_22137711     HCab    T    C      0.5      1        2 
   4  chr4_22137711     HPrz    T    C        0      0        2 
   4  chr4_22137711     ZBoe    T    C        0      0        2 
   4  chr4_22137711     ZGre    T    C        0      0        2 
   4  chr4_22137711     ZHar    T    C        0      0        2 
   4  chr4_22137711   Sample    T    C        0      0        2 
   4  chr4_22145223     AAsi    C    T        0      0        2 
   4  chr4_22145223     AKia    C    T        0      0        2 
   4  chr4_22145223     AOna    C    T        0      0        2 
   4  chr4_22145223     ASom    C    T        0      0        2 
   4  chr4_22145223     HCab    C    T        0      0        2 
   4  chr4_22145223     HPrz    C    T        0      0        2 
   4  chr4_22145223     ZBoe    C    T        1      2        2 
   4  chr4_22145223     ZGre    C    T        0      0        2 
   4  chr4_22145223     ZHar    C    T        0      0        2 
   4  chr4_22145223   Sample    C    T        0      0        2 
   4  chr4_22151865     AAsi    T    G        0      0        2 
   4  chr4_22151865     AKia    T    G        0      0        2 
   4  chr4_22151865     AOna    T    G        0      0        2 
   4  chr4_22151865     ASom    T    G        0      0        2 
   4  chr4_22151865     HCab    T    G        0      0        2 
   4  chr4_22151865     HPrz    T    G        0      0        2 
   4  chr4_22151865     ZBoe    T    G        0      0        2 
   4  chr4_22151865     ZGre    T    G      0.5      1        2 
   4  chr4_22151865     ZHar    T    G        0      0        2 
   4  chr4_22151865   Sample    T    G        0      0        2 
   4  chr4_22157198     AAsi    A    G        0      0        2 
   4  chr4_22157198     AKia    A    G        0      0        2 
   4  chr4_22157198     AOna    A    G        0      0        2 
   4  chr4_22157198     ASom    A    G        0      0        2 
   4  chr4_22157198     HCab    A    G        1      2        2 
   4  chr4_22157198     HPrz    A    G        0      0        2 
   4  chr4_22157198     ZBoe    A    G        0      0        2 
   4  chr4_22157198     ZGre    A    G        0      0        2 
   4  chr4_22157198     ZHar    A    G        0      0        2 
   4  chr4_22157198   Sample    A    G        0      0        2 
   4  chr4_22161070     AAsi    G    C        0      0        2 
   4  chr4_22161070     AKia    G    C        0      0        2 
   4  chr4_22161070     AOna    G    C        0      0        2 
   4  chr4_22161070     ASom    G    C        0      0        2 
   4  chr4_22161070     HCab    G    C      0.5      1        2 
   4  chr4_22161070     HPrz    G    C        0      0        2 
   4  chr4_22161070     ZBoe    G    C        0      0        2 
   4  chr4_22161070     ZGre    G    C        0      0        2 
   4  chr4_22161070     ZHar    G    C        0      0        2 
   4  chr4_22161070   Sample    G    C        0      0        2 
   4  chr4_22161193     AAsi    A    G        0      0        2 
   4  chr4_22161193     AKia    A    G        0      0        2 
   4  chr4_22161193     AOna    A    G        0      0        2 
   4  chr4_22161193     ASom    A    G        0      0        2 
   4  chr4_22161193     HCab    A    G        1      2        2 
   4  chr4_22161193     HPrz    A    G        1      2        2 
   4  chr4_22161193     ZBoe    A    G      0.5      1        2 
   4  chr4_22161193     ZGre    A    G        0      0        2 
   4  chr4_22161193     ZHar    A    G        0      0        2 
   4  chr4_22161193   Sample    A    G        0      0        2 
   4  chr4_22161582     AAsi    G    A        0      0        2 
   4  chr4_22161582     AKia    G    A        0      0        2 
   4  chr4_22161582     AOna    G    A        0      0        2 
   4  chr4_22161582     ASom    G    A        0      0        2 
   4  chr4_22161582     HCab    G    A        1      2        2 
   4  chr4_22161582     HPrz    G    A        0      0        2 
   4  chr4_22161582     ZBoe    G    A        0      0        2 
   4  chr4_22161582     ZGre    G    A        0      0        2 
   4  chr4_22161582     ZHar    G    A        0      0        2 
   4  chr4_22161582   Sample    G    A        0      0        2 
   4  chr4_22162158     AAsi    A    G        0      0        2 
   4  chr4_22162158     AKia    A    G        0      0        2 
   4  chr4_22162158     AOna    A    G        0      0        2 
   4  chr4_22162158     ASom    A    G        0      0        2 
   4  chr4_22162158     HCab    A    G        1      2        2 
   4  chr4_22162158     HPrz    A    G        1      2        2 
   4  chr4_22162158     ZBoe    A    G        0      0        2 
   4  chr4_22162158     ZGre    A    G        0      0        2 
   4  chr4_22162158     ZHar    A    G        0      0        2 
   4  chr4_22162158   Sample    A    G        0      0        2 
   4  chr4_22173484     AAsi    T    G        0      0        2 
   4  chr4_22173484     AKia    T    G        0      0        2 
   4  chr4_22173484     AOna    T    G        0      0        2 
   4  chr4_22173484     ASom    T    G        0      0        2 
   4  chr4_22173484     HCab    T    G        1      2        2 
   4  chr4_22173484     HPrz    T    G        0      0        2 
   4  chr4_22173484     ZBoe    T    G        0      0        2 
   4  chr4_22173484     ZGre    T    G        0      0        2 
   4  chr4_22173484     ZHar    T    G        0      0        2 
   4  chr4_22173484   Sample    T    G        0      0        2 
   4  chr4_22186418     AAsi    G    T        1      2        2 
   4  chr4_22186418     AKia    G    T        0      0        2 
   4  chr4_22186418     AOna    G    T        0      0        2 
   4  chr4_22186418     ASom    G    T        0      0        2 
   4  chr4_22186418     HCab    G    T        0      0        2 
   4  chr4_22186418     HPrz    G    T        0      0        2 
   4  chr4_22186418     ZBoe    G    T        0      0        2 
   4  chr4_22186418     ZGre    G    T        0      0        2 
   4  chr4_22186418     ZHar    G    T        0      0        2 
   4  chr4_22186418   Sample    G    T        0      0        2 
   4  chr4_22195004     AAsi    A    G        0      0        2 
   4  chr4_22195004     AKia    A    G        0      0        2 
   4  chr4_22195004     AOna    A    G        0      0        2 
   4  chr4_22195004     ASom    A    G        0      0        2 
   4  chr4_22195004     HCab    A    G        0      0        2 
   4  chr4_22195004     HPrz    A    G        0      0        2 
   4  chr4_22195004     ZBoe    A    G        0      0        2 
   4  chr4_22195004     ZGre    A    G        1      2        2 
   4  chr4_22195004     ZHar    A    G        1      2        2 
   4  chr4_22195004   Sample    A    G        0      0        2 
   4  chr4_22198439     AAsi    C    T        0      0        2 
   4  chr4_22198439     AKia    C    T        0      0        2 
   4  chr4_22198439     AOna    C    T        0      0        2 
   4  chr4_22198439     ASom    C    T        0      0        2 
   4  chr4_22198439     HCab    C    T        0      0        2 
   4  chr4_22198439     HPrz    C    T        0      0        2 
   4  chr4_22198439     ZBoe    C    T        0      0        2 
   4  chr4_22198439     ZGre    C    T        0      0        2 
   4  chr4_22198439     ZHar    C    T        1      2        2 
   4  chr4_22198439   Sample    C    T        0      0        2 
   4  chr4_22218653     AAsi    C    A        0      0        2 
   4  chr4_22218653     AKia    C    A        1      2        2 
   4  chr4_22218653     AOna    C    A      0.5      1        2 
   4  chr4_22218653     ASom    C    A        0      0        2 
   4  chr4_22218653     HCab    C    A        0      0        2 
   4  chr4_22218653     HPrz    C    A        0      0        2 
   4  chr4_22218653     ZBoe    C    A        0      0        2 
   4  chr4_22218653     ZGre    C    A        0      0        2 
   4  chr4_22218653     ZHar    C    A        0      0        2 
   4  chr4_22218653   Sample    C    A        0      0        2 
   4  chr4_22224763     AAsi    G    A        0      0        2 
   4  chr4_22224763     AKia    G    A        0      0        2 
   4  chr4_22224763     AOna    G    A        0      0        2 
   4  chr4_22224763     ASom    G    A        0      0        2 
   4  chr4_22224763     HCab    G    A        0      0        2 
   4  chr4_22224763     HPrz    G    A        0      0        2 
   4  chr4_22224763     ZBoe    G    A        0      0        2 
   4  chr4_22224763     ZGre    G    A        0      0        2 
   4  chr4_22224763     ZHar    G    A        1      2        2 
   4  chr4_22224763   Sample    G    A        0      0        2 
   4  chr4_22226005     AAsi    T    C        0      0        2 
   4  chr4_22226005     AKia    T    C        0      0        2 
   4  chr4_22226005     AOna    T    C      0.5      1        2 
   4  chr4_22226005     ASom    T    C        0      0        2 
   4  chr4_22226005     HCab    T    C        0      0        2 
   4  chr4_22226005     HPrz    T    C        0      0        2 
   4  chr4_22226005     ZBoe    T    C        0      0        2 
   4  chr4_22226005     ZGre    T    C        0      0        2 
   4  chr4_22226005     ZHar    T    C        0      0        2 
   4  chr4_22226005   Sample    T    C        0      0        2 
   4  chr4_22229598     AAsi    T    C        0      0        2 
   4  chr4_22229598     AKia    T    C        0      0        2 
   4  chr4_22229598     AOna    T    C        0      0        2 
   4  chr4_22229598     ASom    T    C        0      0        2 
   4  chr4_22229598     HCab    T    C        0      0        2 
   4  chr4_22229598     HPrz    T    C        0      0        2 
   4  chr4_22229598     ZBoe    T    C      0.5      1        2 
   4  chr4_22229598     ZGre    T    C        0      0        2 
   4  chr4_22229598     ZHar    T    C        0      0        2 
   4  chr4_22229598   Sample    T    C        0      0        2 
   4  chr4_22247930     AAsi    C    T        0      0        2 
   4  chr4_22247930     AKia    C    T        0      0        2 
   4  chr4_22247930     AOna    C    T        1      2        2 
   4  chr4_22247930     ASom    C    T        0      0        2 
   4  chr4_22247930     HCab    C    T        1      2        2 
   4  chr4_22247930     HPrz    C    T        1      2        2 
   4  chr4_22247930     ZBoe    C    T        0      0        2 
   4  chr4_22247930     ZGre    C    T        0      0        2 
   4  chr4_22247930     ZHar    C    T        0      0        2 
   4  chr4_22247930   Sample    C    T        0      0        2 
   4  chr4_22249998     AAsi    A    T        0      0        2 
   4  chr4_22249998     AKia    A    T        0      0        2 
   4  chr4_22249998     AOna    A    T        0      0        2 
   4  chr4_22249998     ASom    A    T      0.5      1        2 
   4  chr4_22249998     HCab    A    T        0      0        2 
   4  chr4_22249998     HPrz    A    T        0      0        2 
   4  chr4_22249998     ZBoe    A    T        0      0        2 
   4  chr4_22249998     ZGre    A    T        0      0        2 
   4  chr4_22249998     ZHar    A    T        0      0        2 
   4  chr4_22249998   Sample    A    T        0      0        2 
   4  chr4_22252561     AAsi    G    A        0      0        2 
   4  chr4_22252561     AKia    G    A        0      0        2 
   4  chr4_22252561     AOna    G    A        0      0        2 
   4  chr4_22252561     ASom    G    A        0      0        2 
   4  chr4_22252561     HCab    G    A      0.5      1        2 
   4  chr4_22252561     HPrz    G    A        0      0        2 
   4  chr4_22252561     ZBoe    G    A        0      0        2 
   4  chr4_22252561     ZGre    G    A        0      0        2 
   4  chr4_22252561     ZHar    G    A        0      0        2 
   4  chr4_22252561   Sample    G    A        0      0        2 
   4  chr4_22262378     AAsi    C    T        0      0        2 
   4  chr4_22262378     AKia    C    T        0      0        2 
   4  chr4_22262378     AOna    C    T        0      0        2 
   4  chr4_22262378     ASom    C    T        0      0        2 
   4  chr4_22262378     HCab    C    T        0      0        2 
   4  chr4_22262378     HPrz    C    T        0      0        2 
   4  chr4_22262378     ZBoe    C    T        0      0        2 
   4  chr4_22262378     ZGre    C    T      0.5      1        2 
   4  chr4_22262378     ZHar    C    T        0      0        2 
   4  chr4_22262378   Sample    C    T        0      0        2 
   4  chr4_22267573     AAsi    A    G        0      0        2 
   4  chr4_22267573     AKia    A    G        0      0        2 
   4  chr4_22267573     AOna    A    G        0      0        2 
   4  chr4_22267573     ASom    A    G        0      0        2 
   4  chr4_22267573     HCab    A    G        0      0        2 
   4  chr4_22267573     HPrz    A    G        0      0        2 
   4  chr4_22267573     ZBoe    A    G        0      0        2 
   4  chr4_22267573     ZGre    A    G        1      2        2 
   4  chr4_22267573     ZHar    A    G        0      0        2 
   4  chr4_22267573   Sample    A    G        0      0        2 
   4  chr4_22271064     AAsi    T    C        0      0        2 
   4  chr4_22271064     AKia    T    C        0      0        2 
   4  chr4_22271064     AOna    T    C      0.5      1        2 
   4  chr4_22271064     ASom    T    C        0      0        2 
   4  chr4_22271064     HCab    T    C        0      0        2 
   4  chr4_22271064     HPrz    T    C        0      0        2 
   4  chr4_22271064     ZBoe    T    C        0      0        2 
   4  chr4_22271064     ZGre    T    C        0      0        2 
   4  chr4_22271064     ZHar    T    C        0      0        2 
   4  chr4_22271064   Sample    T    C        0      0        2 
   4  chr4_22271746     AAsi    C    T        0      0        2 
   4  chr4_22271746     AKia    C    T        0      0        2 
   4  chr4_22271746     AOna    C    T        0      0        2 
   4  chr4_22271746     ASom    C    T        0      0        2 
   4  chr4_22271746     HCab    C    T        1      2        2 
   4  chr4_22271746     HPrz    C    T        1      2        2 
   4  chr4_22271746     ZBoe    C    T        0      0        2 
   4  chr4_22271746     ZGre    C    T        0      0        2 
   4  chr4_22271746     ZHar    C    T        0      0        2 
   4  chr4_22271746   Sample    C    T        1      2        2 
   4  chr4_22285599     AAsi    G    A        0      0        2 
   4  chr4_22285599     AKia    G    A        0      0        2 
   4  chr4_22285599     AOna    G    A        0      0        2 
   4  chr4_22285599     ASom    G    A        0      0        2 
   4  chr4_22285599     HCab    G    A        1      2        2 
   4  chr4_22285599     HPrz    G    A        1      2        2 
   4  chr4_22285599     ZBoe    G    A        0      0        2 
   4  chr4_22285599     ZGre    G    A        0      0        2 
   4  chr4_22285599     ZHar    G    A        0      0        2 
   4  chr4_22285599   Sample    G    A        0      0        2 
   4  chr4_22292918     AAsi    T    C        0      0        2 
   4  chr4_22292918     AKia    T    C        0      0        2 
   4  chr4_22292918     AOna    T    C        0      0        2 
   4  chr4_22292918     ASom    T    C        0      0        2 
   4  chr4_22292918     HCab    T    C        0      0        2 
   4  chr4_22292918     HPrz    T    C        0      0        2 
   4  chr4_22292918     ZBoe    T    C        0      0        2 
   4  chr4_22292918     ZGre    T    C        0      0        2 
   4  chr4_22292918     ZHar    T    C        1      2        2 
   4  chr4_22292918   Sample    T    C        0      0        2 
   4  chr4_22293770     AAsi    G    A      0.5      1        2 
   4  chr4_22293770     AKia    G    A        0      0        2 
   4  chr4_22293770     AOna    G    A        0      0        2 
   4  chr4_22293770     ASom    G    A        0      0        2 
   4  chr4_22293770     HCab    G    A        0      0        2 
   4  chr4_22293770     HPrz    G    A        0      0        2 
   4  chr4_22293770     ZBoe    G    A        0      0        2 
   4  chr4_22293770     ZGre    G    A        0      0        2 
   4  chr4_22293770     ZHar    G    A        0      0        2 
   4  chr4_22293770   Sample    G    A        0      0        2 
   4  chr4_22293867     AAsi    A    T        0      0        2 
   4  chr4_22293867     AKia    A    T        0      0        2 
   4  chr4_22293867     AOna    A    T        0      0        2 
   4  chr4_22293867     ASom    A    T        0      0        2 
   4  chr4_22293867     HCab    A    T        0      0        2 
   4  chr4_22293867     HPrz    A    T        0      0        2 
   4  chr4_22293867     ZBoe    A    T        0      0        2 
   4  chr4_22293867     ZGre    A    T        0      0        2 
   4  chr4_22293867     ZHar    A    T        1      2        2 
   4  chr4_22293867   Sample    A    T        0      0        2 
   4  chr4_22295824     AAsi    C    A        0      0        2 
   4  chr4_22295824     AKia    C    A        1      2        2 
   4  chr4_22295824     AOna    C    A        1      2        2 
   4  chr4_22295824     ASom    C    A        0      0        2 
   4  chr4_22295824     HCab    C    A        0      0        2 
   4  chr4_22295824     HPrz    C    A        0      0        2 
   4  chr4_22295824     ZBoe    C    A        0      0        2 
   4  chr4_22295824     ZGre    C    A        0      0        2 
   4  chr4_22295824     ZHar    C    A        0      0        2 
   4  chr4_22295824   Sample    C    A        0      0        2 
   4  chr4_22296076     AAsi    C    T        0      0        2 
   4  chr4_22296076     AKia    C    T      0.5      1        2 
   4  chr4_22296076     AOna    C    T        0      0        2 
   4  chr4_22296076     ASom    C    T        0      0        2 
   4  chr4_22296076     HCab    C    T        0      0        2 
   4  chr4_22296076     HPrz    C    T        0      0        2 
   4  chr4_22296076     ZBoe    C    T        0      0        2 
   4  chr4_22296076     ZGre    C    T        0      0        2 
   4  chr4_22296076     ZHar    C    T        0      0        2 
   4  chr4_22296076   Sample    C    T        0      0        2 
   4  chr4_22302523     AAsi    G    A        0      0        2 
   4  chr4_22302523     AKia    G    A        0      0        2 
   4  chr4_22302523     AOna    G    A      0.5      1        2 
   4  chr4_22302523     ASom    G    A        0      0        2 
   4  chr4_22302523     HCab    G    A        0      0        2 
   4  chr4_22302523     HPrz    G    A        0      0        2 
   4  chr4_22302523     ZBoe    G    A        0      0        2 
   4  chr4_22302523     ZGre    G    A        0      0        2 
   4  chr4_22302523     ZHar    G    A        0      0        2 
   4  chr4_22302523   Sample    G    A        0      0        2 
   4  chr4_22315685     AAsi    T    C        0      0        2 
   4  chr4_22315685     AKia    T    C        0      0        2 
   4  chr4_22315685     AOna    T    C        0      0        2 
   4  chr4_22315685     ASom    T    C        0      0        2 
   4  chr4_22315685     HCab    T    C        0      0        2 
   4  chr4_22315685     HPrz    T    C      0.5      1        2 
   4  chr4_22315685     ZBoe    T    C        0      0        2 
   4  chr4_22315685     ZGre    T    C        0      0        2 
   4  chr4_22315685     ZHar    T    C        0      0        2 
   4  chr4_22315685   Sample    T    C        0      0        2 
   4  chr4_22316638     AAsi    G    C        0      0        2 
   4  chr4_22316638     AKia    G    C        0      0        2 
   4  chr4_22316638     AOna    G    C        0      0        2 
   4  chr4_22316638     ASom    G    C        0      0        2 
   4  chr4_22316638     HCab    G    C        1      2        2 
   4  chr4_22316638     HPrz    G    C        1      2        2 
   4  chr4_22316638     ZBoe    G    C        0      0        2 
   4  chr4_22316638     ZGre    G    C        0      0        2 
   4  chr4_22316638     ZHar    G    C        0      0        2 
   4  chr4_22316638   Sample    G    C        0      0        2 
   4  chr4_22319593     AAsi    A    T        0      0        2 
   4  chr4_22319593     AKia    A    T        0      0        2 
   4  chr4_22319593     AOna    A    T        0      0        2 
   4  chr4_22319593     ASom    A    T        0      0        2 
   4  chr4_22319593     HCab    A    T        0      0        2 
   4  chr4_22319593     HPrz    A    T        0      0        2 
   4  chr4_22319593     ZBoe    A    T        0      0        2 
   4  chr4_22319593     ZGre    A    T        1      2        2 
   4  chr4_22319593     ZHar    A    T        0      0        2 
   4  chr4_22319593   Sample    A    T        0      0        2 
   4  chr4_22323882     AAsi    C    A        0      0        2 
   4  chr4_22323882     AKia    C    A        0      0        2 
   4  chr4_22323882     AOna    C    A        0      0        2 
   4  chr4_22323882     ASom    C    A        0      0        2 
   4  chr4_22323882     HCab    C    A        1      2        2 
   4  chr4_22323882     HPrz    C    A        1      2        2 
   4  chr4_22323882     ZBoe    C    A        0      0        2 
   4  chr4_22323882     ZGre    C    A        0      0        2 
   4  chr4_22323882     ZHar    C    A        0      0        2 
   4  chr4_22323882   Sample    C    A        0      0        2 
   4  chr4_22335864     AAsi    G    T        0      0        2 
   4  chr4_22335864     AKia    G    T        1      2        2 
   4  chr4_22335864     AOna    G    T      0.5      1        2 
   4  chr4_22335864     ASom    G    T        0      0        2 
   4  chr4_22335864     HCab    G    T        0      0        2 
   4  chr4_22335864     HPrz    G    T        0      0        2 
   4  chr4_22335864     ZBoe    G    T        0      0        2 
   4  chr4_22335864     ZGre    G    T        0      0        2 
   4  chr4_22335864     ZHar    G    T        0      0        2 
   4  chr4_22335864   Sample    G    T        0      0        2 
   4  chr4_22337612     AAsi    T    C        0      0        2 
   4  chr4_22337612     AKia    T    C      0.5      1        2 
   4  chr4_22337612     AOna    T    C        0      0        2 
   4  chr4_22337612     ASom    T    C        0      0        2 
   4  chr4_22337612     HCab    T    C        0      0        2 
   4  chr4_22337612     HPrz    T    C        0      0        2 
   4  chr4_22337612     ZBoe    T    C        0      0        2 
   4  chr4_22337612     ZGre    T    C        0      0        2 
   4  chr4_22337612     ZHar    T    C        0      0        2 
   4  chr4_22337612   Sample    T    C        0      0        2 
   4  chr4_22347987     AAsi    C    T        0      0        2 
   4  chr4_22347987     AKia    C    T        0      0        2 
   4  chr4_22347987     AOna    C    T      0.5      1        2 
   4  chr4_22347987     ASom    C    T        0      0        2 
   4  chr4_22347987     HCab    C    T        0      0        2 
   4  chr4_22347987     HPrz    C    T        0      0        2 
   4  chr4_22347987     ZBoe    C    T        0      0        2 
   4  chr4_22347987     ZGre    C    T        0      0        2 
   4  chr4_22347987     ZHar    C    T        0      0        2 
   4  chr4_22347987   Sample    C    T        0      0        2 
   4  chr4_22348806     AAsi    T    C        0      0        2 
   4  chr4_22348806     AKia    T    C        0      0        2 
   4  chr4_22348806     AOna    T    C      0.5      1        2 
   4  chr4_22348806     ASom    T    C        0      0        2 
   4  chr4_22348806     HCab    T    C        0      0        2 
   4  chr4_22348806     HPrz    T    C        0      0        2 
   4  chr4_22348806     ZBoe    T    C        0      0        2 
   4  chr4_22348806     ZGre    T    C        0      0        2 
   4  chr4_22348806     ZHar    T    C        0      0        2 
   4  chr4_22348806   Sample    T    C        0      0        2 
   4  chr4_22348826     AAsi    T    C        0      0        2 
   4  chr4_22348826     AKia    T    C        0      0        2 
   4  chr4_22348826     AOna    T    C        0      0        2 
   4  chr4_22348826     ASom    T    C      0.5      1        2 
   4  chr4_22348826     HCab    T    C        0      0        2 
   4  chr4_22348826     HPrz    T    C        0      0        2 
   4  chr4_22348826     ZBoe    T    C        0      0        2 
   4  chr4_22348826     ZGre    T    C        0      0        2 
   4  chr4_22348826     ZHar    T    C        0      0        2 
   4  chr4_22348826   Sample    T    C        0      0        2 
   4  chr4_22353725     AAsi    A    C        0      0        2 
   4  chr4_22353725     AKia    A    C        0      0        2 
   4  chr4_22353725     AOna    A    C        0      0        2 
   4  chr4_22353725     ASom    A    C        0      0        2 
   4  chr4_22353725     HCab    A    C        0      0        2 
   4  chr4_22353725     HPrz    A    C        0      0        2 
   4  chr4_22353725     ZBoe    A    C        0      0        2 
   4  chr4_22353725     ZGre    A    C        1      2        2 
   4  chr4_22353725     ZHar    A    C        0      0        2 
   4  chr4_22353725   Sample    A    C        0      0        2 
   4  chr4_22357865     AAsi    T    C        0      0        2 
   4  chr4_22357865     AKia    T    C        0      0        2 
   4  chr4_22357865     AOna    T    C      0.5      1        2 
   4  chr4_22357865     ASom    T    C        0      0        2 
   4  chr4_22357865     HCab    T    C        1      2        2 
   4  chr4_22357865     HPrz    T    C        1      2        2 
   4  chr4_22357865     ZBoe    T    C        0      0        2 
   4  chr4_22357865     ZGre    T    C        0      0        2 
   4  chr4_22357865     ZHar    T    C        0      0        2 
   4  chr4_22357865   Sample    T    C        0      0        2 
   4  chr4_22362083     AAsi    T    A        0      0        2 
   4  chr4_22362083     AKia    T    A        0      0        2 
   4  chr4_22362083     AOna    T    A        0      0        2 
   4  chr4_22362083     ASom    T    A        0      0        2 
   4  chr4_22362083     HCab    T    A        0      0        2 
   4  chr4_22362083     HPrz    T    A        0      0        2 
   4  chr4_22362083     ZBoe    T    A        1      2        2 
   4  chr4_22362083     ZGre    T    A        1      2        2 
   4  chr4_22362083     ZHar    T    A        1      2        2 
   4  chr4_22362083   Sample    T    A        0      0        2 
   4  chr4_22368524     AAsi    C    T        0      0        2 
   4  chr4_22368524     AKia    C    T        0      0        2 
   4  chr4_22368524     AOna    C    T        0      0        2 
   4  chr4_22368524     ASom    C    T        0      0        2 
   4  chr4_22368524     HCab    C    T        0      0        2 
   4  chr4_22368524     HPrz    C    T        0      0        2 
   4  chr4_22368524     ZBoe    C    T      0.5      1        2 
   4  chr4_22368524     ZGre    C    T        0      0        2 
   4  chr4_22368524     ZHar    C    T        0      0        2 
   4  chr4_22368524   Sample    C    T        0      0        2 
   4  chr4_22368859     AAsi    G    C        0      0        2 
   4  chr4_22368859     AKia    G    C      0.5      1        2 
   4  chr4_22368859     AOna    G    C        0      0        2 
   4  chr4_22368859     ASom    G    C        0      0        2 
   4  chr4_22368859     HCab    G    C        0      0        2 
   4  chr4_22368859     HPrz    G    C        0      0        2 
   4  chr4_22368859     ZBoe    G    C        0      0        2 
   4  chr4_22368859     ZGre    G    C        0      0        2 
   4  chr4_22368859     ZHar    G    C        0      0        2 
   4  chr4_22368859   Sample    G    C        0      0        2 
   4  chr4_22377592     AAsi    A    G        0      0        2 
   4  chr4_22377592     AKia    A    G        0      0        2 
   4  chr4_22377592     AOna    A    G        0      0        2 
   4  chr4_22377592     ASom    A    G        0      0        2 
   4  chr4_22377592     HCab    A    G        0      0        2 
   4  chr4_22377592     HPrz    A    G        0      0        2 
   4  chr4_22377592     ZBoe    A    G        0      0        2 
   4  chr4_22377592     ZGre    A    G        1      2        2 
   4  chr4_22377592     ZHar    A    G        0      0        2 
   4  chr4_22377592   Sample    A    G        1      2        2 
   4  chr4_22382888     AAsi    C    A        0      0        2 
   4  chr4_22382888     AKia    C    A        0      0        2 
   4  chr4_22382888     AOna    C    A        0      0        2 
   4  chr4_22382888     ASom    C    A        0      0        2 
   4  chr4_22382888     HCab    C    A        0      0        2 
   4  chr4_22382888     HPrz    C    A        0      0        2 
   4  chr4_22382888     ZBoe    C    A        0      0        2 
   4  chr4_22382888     ZGre    C    A        0      0        2 
   4  chr4_22382888     ZHar    C    A        1      2        2 
   4  chr4_22382888   Sample    C    A        0      0        2 
   4  chr4_22390717     AAsi    C    G        0      0        2 
   4  chr4_22390717     AKia    C    G        0      0        2 
   4  chr4_22390717     AOna    C    G      0.5      1        2 
   4  chr4_22390717     ASom    C    G        0      0        2 
   4  chr4_22390717     HCab    C    G        0      0        2 
   4  chr4_22390717     HPrz    C    G        0      0        2 
   4  chr4_22390717     ZBoe    C    G        0      0        2 
   4  chr4_22390717     ZGre    C    G        0      0        2 
   4  chr4_22390717     ZHar    C    G        0      0        2 
   4  chr4_22390717   Sample    C    G        0      0        2 
   4  chr4_22419310     AAsi    A    G        0      0        2 
   4  chr4_22419310     AKia    A    G        0      0        2 
   4  chr4_22419310     AOna    A    G        0      0        2 
   4  chr4_22419310     ASom    A    G        0      0        2 
   4  chr4_22419310     HCab    A    G      0.5      1        2 
   4  chr4_22419310     HPrz    A    G        0      0        2 
   4  chr4_22419310     ZBoe    A    G        0      0        2 
   4  chr4_22419310     ZGre    A    G        0      0        2 
   4  chr4_22419310     ZHar    A    G        0      0        2 
   4  chr4_22419310   Sample    A    G        0      0        2 
   4  chr4_22427206     AAsi    G    A        0      0        2 
   4  chr4_22427206     AKia    G    A        0      0        2 
   4  chr4_22427206     AOna    G    A        0      0        2 
   4  chr4_22427206     ASom    G    A        0      0        2 
   4  chr4_22427206     HCab    G    A      0.5      1        2 
   4  chr4_22427206     HPrz    G    A        0      0        2 
   4  chr4_22427206     ZBoe    G    A        0      0        2 
   4  chr4_22427206     ZGre    G    A        0      0        2 
   4  chr4_22427206     ZHar    G    A        0      0        2 
   4  chr4_22427206   Sample    G    A        0      0        2 
   4  chr4_22428017     AAsi    T    C        0      0        2 
   4  chr4_22428017     AKia    T    C        0      0        2 
   4  chr4_22428017     AOna    T    C        0      0        2 
   4  chr4_22428017     ASom    T    C        0      0        2 
   4  chr4_22428017     HCab    T    C      0.5      1        2 
   4  chr4_22428017     HPrz    T    C        1      2        2 
   4  chr4_22428017     ZBoe    T    C        0      0        2 
   4  chr4_22428017     ZGre    T    C        0      0        2 
   4  chr4_22428017     ZHar    T    C        0      0        2 
   4  chr4_22428017   Sample    T    C        0      0        2 
   4  chr4_22434026     AAsi    C    A        0      0        2 
   4  chr4_22434026     AKia    C    A        0      0        2 
   4  chr4_22434026     AOna    C    A        0      0        2 
   4  chr4_22434026     ASom    C    A        0      0        2 
   4  chr4_22434026     HCab    C    A        0      0        2 
   4  chr4_22434026     HPrz    C    A        0      0        2 
   4  chr4_22434026     ZBoe    C    A        0      0        2 
   4  chr4_22434026     ZGre    C    A        0      0        2 
   4  chr4_22434026     ZHar    C    A        1      2        2 
   4  chr4_22434026   Sample    C    A        0      0        2 
   4  chr4_22435865     AAsi    C    T        0      0        2 
   4  chr4_22435865     AKia    C    T        0      0        2 
   4  chr4_22435865     AOna    C    T        0      0        2 
   4  chr4_22435865     ASom    C    T        0      0        2 
   4  chr4_22435865     HCab    C    T        0      0        2 
   4  chr4_22435865     HPrz    C    T        0      0        2 
   4  chr4_22435865     ZBoe    C    T      0.5      1        2 
   4  chr4_22435865     ZGre    C    T        0      0        2 
   4  chr4_22435865     ZHar    C    T        0      0        2 
   4  chr4_22435865   Sample    C    T        0      0        2 
   4  chr4_22438330     AAsi    G    C        0      0        2 
   4  chr4_22438330     AKia    G    C        0      0        2 
   4  chr4_22438330     AOna    G    C        0      0        2 
   4  chr4_22438330     ASom    G    C        0      0        2 
   4  chr4_22438330     HCab    G    C      0.5      1        2 
   4  chr4_22438330     HPrz    G    C      0.5      1        2 
   4  chr4_22438330     ZBoe    G    C        0      0        2 
   4  chr4_22438330     ZGre    G    C        0      0        2 
   4  chr4_22438330     ZHar    G    C        0      0        2 
   4  chr4_22438330   Sample    G    C        0      0        2 
   4  chr4_22438842     AAsi    G    A        0      0        2 
   4  chr4_22438842     AKia    G    A        0      0        2 
   4  chr4_22438842     AOna    G    A        0      0        2 
   4  chr4_22438842     ASom    G    A        0      0        2 
   4  chr4_22438842     HCab    G    A        0      0        2 
   4  chr4_22438842     HPrz    G    A        0      0        2 
   4  chr4_22438842     ZBoe    G    A        1      2        2 
   4  chr4_22438842     ZGre    G    A        1      2        2 
   4  chr4_22438842     ZHar    G    A        1      2        2 
   4  chr4_22438842   Sample    G    A        0      0        2 
   4  chr4_22442532     AAsi    C    G        0      0        2 
   4  chr4_22442532     AKia    C    G        0      0        2 
   4  chr4_22442532     AOna    C    G        0      0        2 
   4  chr4_22442532     ASom    C    G        0      0        2 
   4  chr4_22442532     HCab    C    G        0      0        2 
   4  chr4_22442532     HPrz    C    G        0      0        2 
   4  chr4_22442532     ZBoe    C    G      0.5      1        2 
   4  chr4_22442532     ZGre    C    G        0      0        2 
   4  chr4_22442532     ZHar    C    G        0      0        2 
   4  chr4_22442532   Sample    C    G        0      0        2 
   4  chr4_22445949     AAsi    A    C        0      0        2 
   4  chr4_22445949     AKia    A    C        0      0        2 
   4  chr4_22445949     AOna    A    C        0      0        2 
   4  chr4_22445949     ASom    A    C      0.5      1        2 
   4  chr4_22445949     HCab    A    C        0      0        2 
   4  chr4_22445949     HPrz    A    C        0      0        2 
   4  chr4_22445949     ZBoe    A    C        0      0        2 
   4  chr4_22445949     ZGre    A    C        0      0        2 
   4  chr4_22445949     ZHar    A    C        0      0        2 
   4  chr4_22445949   Sample    A    C        0      0        2 
   4  chr4_22457369     AAsi    G    C        0      0        2 
   4  chr4_22457369     AKia    G    C        0      0        2 
   4  chr4_22457369     AOna    G    C        0      0        2 
   4  chr4_22457369     ASom    G    C        0      0        2 
   4  chr4_22457369     HCab    G    C        0      0        2 
   4  chr4_22457369     HPrz    G    C        0      0        2 
   4  chr4_22457369     ZBoe    G    C      0.5      1        2 
   4  chr4_22457369     ZGre    G    C        0      0        2 
   4  chr4_22457369     ZHar    G    C        0      0        2 
   4  chr4_22457369   Sample    G    C        0      0        2 
   4  chr4_22457804     AAsi    G    T        0      0        2 
   4  chr4_22457804     AKia    G    T        0      0        2 
   4  chr4_22457804     AOna    G    T        0      0        2 
   4  chr4_22457804     ASom    G    T        0      0        2 
   4  chr4_22457804     HCab    G    T        0      0        2 
   4  chr4_22457804     HPrz    G    T        0      0        2 
   4  chr4_22457804     ZBoe    G    T      0.5      1        2 
   4  chr4_22457804     ZGre    G    T        0      0        2 
   4  chr4_22457804     ZHar    G    T        0      0        2 
   4  chr4_22457804   Sample    G    T        0      0        2 
   4  chr4_22459339     AAsi    G    A        0      0        2 
   4  chr4_22459339     AKia    G    A        0      0        2 
   4  chr4_22459339     AOna    G    A        0      0        2 
   4  chr4_22459339     ASom    G    A        0      0        2 
   4  chr4_22459339     HCab    G    A        0      0        2 
   4  chr4_22459339     HPrz    G    A        0      0        2 
   4  chr4_22459339     ZBoe    G    A        1      2        2 
   4  chr4_22459339     ZGre    G    A        1      2        2 
   4  chr4_22459339     ZHar    G    A        1      2        2 
   4  chr4_22459339   Sample    G    A        0      0        2 
   4  chr4_22465978     AAsi    C    T        0      0        2 
   4  chr4_22465978     AKia    C    T        0      0        2 
   4  chr4_22465978     AOna    C    T        0      0        2 
   4  chr4_22465978     ASom    C    T        0      0        2 
   4  chr4_22465978     HCab    C    T      0.5      1        2 
   4  chr4_22465978     HPrz    C    T        1      2        2 
   4  chr4_22465978     ZBoe    C    T        0      0        2 
   4  chr4_22465978     ZGre    C    T        0      0        2 
   4  chr4_22465978     ZHar    C    T        0      0        2 
   4  chr4_22465978   Sample    C    T        0      0        2 
   4  chr4_22471366     AAsi    T    G        0      0        2 
   4  chr4_22471366     AKia    T    G        0      0        2 
   4  chr4_22471366     AOna    T    G        0      0        2 
   4  chr4_22471366     ASom    T    G        1      2        2 
   4  chr4_22471366     HCab    T    G        0      0        2 
   4  chr4_22471366     HPrz    T    G        0      0        2 
   4  chr4_22471366     ZBoe    T    G        0      0        2 
   4  chr4_22471366     ZGre    T    G        0      0        2 
   4  chr4_22471366     ZHar    T    G        0      0        2 
   4  chr4_22471366   Sample    T    G        0      0        2 
   4  chr4_22502225     AAsi    T    C        0      0        2 
   4  chr4_22502225     AKia    T    C        1      2        2 
   4  chr4_22502225     AOna    T    C        1      2        2 
   4  chr4_22502225     ASom    T    C        0      0        2 
   4  chr4_22502225     HCab    T    C        1      2        2 
   4  chr4_22502225     HPrz    T    C        1      2        2 
   4  chr4_22502225     ZBoe    T    C        0      0        2 
   4  chr4_22502225     ZGre    T    C        0      0        2 
   4  chr4_22502225     ZHar    T    C        0      0        2 
   4  chr4_22502225   Sample    T    C        0      0        2 
   4  chr4_22502804     AAsi    T    A        0      0        2 
   4  chr4_22502804     AKia    T    A      0.5      1        2 
   4  chr4_22502804     AOna    T    A      0.5      1        2 
   4  chr4_22502804     ASom    T    A        0      0        2 
   4  chr4_22502804     HCab    T    A        0      0        2 
   4  chr4_22502804     HPrz    T    A        0      0        2 
   4  chr4_22502804     ZBoe    T    A        0      0        2 
   4  chr4_22502804     ZGre    T    A        0      0        2 
   4  chr4_22502804     ZHar    T    A        0      0        2 
   4  chr4_22502804   Sample    T    A        0      0        2 
   4  chr4_22510517     AAsi    C    T        0      0        2 
   4  chr4_22510517     AKia    C    T        0      0        2 
   4  chr4_22510517     AOna    C    T        0      0        2 
   4  chr4_22510517     ASom    C    T        0      0        2 
   4  chr4_22510517     HCab    C    T        0      0        2 
   4  chr4_22510517     HPrz    C    T        0      0        2 
   4  chr4_22510517     ZBoe    C    T        0      0        2 
   4  chr4_22510517     ZGre    C    T      0.5      1        2 
   4  chr4_22510517     ZHar    C    T        0      0        2 
   4  chr4_22510517   Sample    C    T        0      0        2 
   4  chr4_22518771     AAsi    C    G        0      0        2 
   4  chr4_22518771     AKia    C    G        0      0        2 
   4  chr4_22518771     AOna    C    G        0      0        2 
   4  chr4_22518771     ASom    C    G        0      0        2 
   4  chr4_22518771     HCab    C    G        1      2        2 
   4  chr4_22518771     HPrz    C    G      0.5      1        2 
   4  chr4_22518771     ZBoe    C    G        0      0        2 
   4  chr4_22518771     ZGre    C    G        0      0        2 
   4  chr4_22518771     ZHar    C    G        0      0        2 
   4  chr4_22518771   Sample    C    G        0      0        2 
   4  chr4_22519252     AAsi    T    C        0      0        2 
   4  chr4_22519252     AKia    T    C        0      0        2 
   4  chr4_22519252     AOna    T    C        0      0        2 
   4  chr4_22519252     ASom    T    C        0      0        2 
   4  chr4_22519252     HCab    T    C        0      0        2 
   4  chr4_22519252     HPrz    T    C        0      0        2 
   4  chr4_22519252     ZBoe    T    C        0      0        2 
   4  chr4_22519252     ZGre    T    C        0      0        2 
   4  chr4_22519252     ZHar    T    C        1      2        2 
   4  chr4_22519252   Sample    T    C        0      0        2 
   4  chr4_22522205     AAsi    G    T        0      0        2 
   4  chr4_22522205     AKia    G    T        0      0        2 
   4  chr4_22522205     AOna    G    T        0      0        2 
   4  chr4_22522205     ASom    G    T        0      0        2 
   4  chr4_22522205     HCab    G    T        0      0        2 
   4  chr4_22522205     HPrz    G    T        0      0        2 
   4  chr4_22522205     ZBoe    G    T        0      0        2 
   4  chr4_22522205     ZGre    G    T      0.5      1        2 
   4  chr4_22522205     ZHar    G    T        0      0        2 
   4  chr4_22522205   Sample    G    T        0      0        2 
   4  chr4_22530824     AAsi    A    G        0      0        2 
   4  chr4_22530824     AKia    A    G        0      0        2 
   4  chr4_22530824     AOna    A    G        0      0        2 
   4  chr4_22530824     ASom    A    G        0      0        2 
   4  chr4_22530824     HCab    A    G        1      2        2 
   4  chr4_22530824     HPrz    A    G      0.5      1        2 
   4  chr4_22530824     ZBoe    A    G        0      0        2 
   4  chr4_22530824     ZGre    A    G        0      0        2 
   4  chr4_22530824     ZHar    A    G        0      0        2 
   4  chr4_22530824   Sample    A    G        0      0        2 
   4  chr4_22531638     AAsi    T    C        0      0        2 
   4  chr4_22531638     AKia    T    C        0      0        2 
   4  chr4_22531638     AOna    T    C      0.5      1        2 
   4  chr4_22531638     ASom    T    C        0      0        2 
   4  chr4_22531638     HCab    T    C        0      0        2 
   4  chr4_22531638     HPrz    T    C        0      0        2 
   4  chr4_22531638     ZBoe    T    C        0      0        2 
   4  chr4_22531638     ZGre    T    C        0      0        2 
   4  chr4_22531638     ZHar    T    C        0      0        2 
   4  chr4_22531638   Sample    T    C        0      0        2 
   4  chr4_22532691     AAsi    C    T        0      0        2 
   4  chr4_22532691     AKia    C    T        0      0        2 
   4  chr4_22532691     AOna    C    T        0      0        2 
   4  chr4_22532691     ASom    C    T        0      0        2 
   4  chr4_22532691     HCab    C    T        0      0        2 
   4  chr4_22532691     HPrz    C    T        0      0        2 
   4  chr4_22532691     ZBoe    C    T        0      0        2 
   4  chr4_22532691     ZGre    C    T        0      0        2 
   4  chr4_22532691     ZHar    C    T        1      2        2 
   4  chr4_22532691   Sample    C    T        0      0        2 
   4  chr4_22533513     AAsi    T    A        0      0        2 
   4  chr4_22533513     AKia    T    A        0      0        2 
   4  chr4_22533513     AOna    T    A        0      0        2 
   4  chr4_22533513     ASom    T    A        0      0        2 
   4  chr4_22533513     HCab    T    A        0      0        2 
   4  chr4_22533513     HPrz    T    A        0      0        2 
   4  chr4_22533513     ZBoe    T    A        0      0        2 
   4  chr4_22533513     ZGre    T    A        0      0        2 
   4  chr4_22533513     ZHar    T    A        1      2        2 
   4  chr4_22533513   Sample    T    A        0      0        2 
   4  chr4_22533547     AAsi    A    C        1      2        2 
   4  chr4_22533547     AKia    A    C        0      0        2 
   4  chr4_22533547     AOna    A    C        0      0        2 
   4  chr4_22533547     ASom    A    C        1      2        2 
   4  chr4_22533547     HCab    A    C        0      0        2 
   4  chr4_22533547     HPrz    A    C        0      0        2 
   4  chr4_22533547     ZBoe    A    C        0      0        2 
   4  chr4_22533547     ZGre    A    C        0      0        2 
   4  chr4_22533547     ZHar    A    C        0      0        2 
   4  chr4_22533547   Sample    A    C        0      0        2 
   4  chr4_22540714     AAsi    G    A        0      0        2 
   4  chr4_22540714     AKia    G    A        0      0        2 
   4  chr4_22540714     AOna    G    A        0      0        2 
   4  chr4_22540714     ASom    G    A        0      0        2 
   4  chr4_22540714     HCab    G    A      0.5      1        2 
   4  chr4_22540714     HPrz    G    A        0      0        2 
   4  chr4_22540714     ZBoe    G    A        0      0        2 
   4  chr4_22540714     ZGre    G    A        0      0        2 
   4  chr4_22540714     ZHar    G    A        0      0        2 
   4  chr4_22540714   Sample    G    A        0      0        2 
   4  chr4_22541571     AAsi    A    C        0      0        2 
   4  chr4_22541571     AKia    A    C        0      0        2 
   4  chr4_22541571     AOna    A    C        0      0        2 
   4  chr4_22541571     ASom    A    C        0      0        2 
   4  chr4_22541571     HCab    A    C        0      0        2 
   4  chr4_22541571     HPrz    A    C        0      0        2 
   4  chr4_22541571     ZBoe    A    C        0      0        2 
   4  chr4_22541571     ZGre    A    C      0.5      1        2 
   4  chr4_22541571     ZHar    A    C        0      0        2 
   4  chr4_22541571   Sample    A    C        0      0        2 
   4  chr4_22542943     AAsi    T    C        0      0        2 
   4  chr4_22542943     AKia    T    C        0      0        2 
   4  chr4_22542943     AOna    T    C        0      0        2 
   4  chr4_22542943     ASom    T    C        0      0        2 
   4  chr4_22542943     HCab    T    C        0      0        2 
   4  chr4_22542943     HPrz    T    C        0      0        2 
   4  chr4_22542943     ZBoe    T    C      0.5      1        2 
   4  chr4_22542943     ZGre    T    C        0      0        2 
   4  chr4_22542943     ZHar    T    C        0      0        2 
   4  chr4_22542943   Sample    T    C        0      0        2 
   4  chr4_22560268     AAsi    T    A      0.5      1        2 
   4  chr4_22560268     AKia    T    A        0      0        2 
   4  chr4_22560268     AOna    T    A        0      0        2 
   4  chr4_22560268     ASom    T    A        0      0        2 
   4  chr4_22560268     HCab    T    A        0      0        2 
   4  chr4_22560268     HPrz    T    A        0      0        2 
   4  chr4_22560268     ZBoe    T    A        0      0        2 
   4  chr4_22560268     ZGre    T    A        0      0        2 
   4  chr4_22560268     ZHar    T    A        0      0        2 
   4  chr4_22560268   Sample    T    A        0      0        2 
   4  chr4_22562106     AAsi    G    A        0      0        2 
   4  chr4_22562106     AKia    G    A        0      0        2 
   4  chr4_22562106     AOna    G    A        0      0        2 
   4  chr4_22562106     ASom    G    A        0      0        2 
   4  chr4_22562106     HCab    G    A        0      0        2 
   4  chr4_22562106     HPrz    G    A        0      0        2 
   4  chr4_22562106     ZBoe    G    A        0      0        2 
   4  chr4_22562106     ZGre    G    A        1      2        2 
   4  chr4_22562106     ZHar    G    A        0      0        2 
   4  chr4_22562106   Sample    G    A        0      0        2 
   4  chr4_22563290     AAsi    A    G        0      0        2 
   4  chr4_22563290     AKia    A    G        0      0        2 
   4  chr4_22563290     AOna    A    G        0      0        2 
   4  chr4_22563290     ASom    A    G        0      0        2 
   4  chr4_22563290     HCab    A    G        1      2        2 
   4  chr4_22563290     HPrz    A    G        1      2        2 
   4  chr4_22563290     ZBoe    A    G        0      0        2 
   4  chr4_22563290     ZGre    A    G        0      0        2 
   4  chr4_22563290     ZHar    A    G        0      0        2 
   4  chr4_22563290   Sample    A    G        0      0        2 
   4  chr4_22580843     AAsi    T    C        1      2        2 
   4  chr4_22580843     AKia    T    C        1      2        2 
   4  chr4_22580843     AOna    T    C        1      2        2 
   4  chr4_22580843     ASom    T    C        1      2        2 
   4  chr4_22580843     HCab    T    C        0      0        2 
   4  chr4_22580843     HPrz    T    C        0      0        2 
   4  chr4_22580843     ZBoe    T    C        0      0        2 
   4  chr4_22580843     ZGre    T    C        0      0        2 
   4  chr4_22580843     ZHar    T    C        0      0        2 
```
