## Supplementary File 6. Zonkey (Schubert et al. 2017) report for donkey specimen Ancient6. for "No genetic evidence yet for hinnies at Mazongshan (400-160 BCE), northwestern China": incl_ts.frq.strat (part 61 of 295)

```
   4  chr4_22580843   Sample    T    C        1      2        2 
   4  chr4_22591807     AAsi    G    T      0.5      1        2 
   4  chr4_22591807     AKia    G    T        0      0        2 
   4  chr4_22591807     AOna    G    T        0      0        2 
   4  chr4_22591807     ASom    G    T        0      0        2 
   4  chr4_22591807     HCab    G    T        0      0        2 
   4  chr4_22591807     HPrz    G    T        0      0        2 
   4  chr4_22591807     ZBoe    G    T        0      0        2 
   4  chr4_22591807     ZGre    G    T        0      0        2 
   4  chr4_22591807     ZHar    G    T        0      0        2 
   4  chr4_22591807   Sample    G    T        0      0        2 
   4  chr4_22594777     AAsi    A    G        0      0        2 
   4  chr4_22594777     AKia    A    G        0      0        2 
   4  chr4_22594777     AOna    A    G        0      0        2 
   4  chr4_22594777     ASom    A    G        0      0        2 
   4  chr4_22594777     HCab    A    G        0      0        2 
   4  chr4_22594777     HPrz    A    G        0      0        2 
   4  chr4_22594777     ZBoe    A    G        0      0        2 
   4  chr4_22594777     ZGre    A    G        0      0        2 
   4  chr4_22594777     ZHar    A    G        1      2        2 
   4  chr4_22594777   Sample    A    G        0      0        2 
   4  chr4_22608846     AAsi    A    G        0      0        2 
   4  chr4_22608846     AKia    A    G        0      0        2 
   4  chr4_22608846     AOna    A    G      0.5      1        2 
   4  chr4_22608846     ASom    A    G        0      0        2 
   4  chr4_22608846     HCab    A    G        0      0        2 
   4  chr4_22608846     HPrz    A    G        0      0        2 
   4  chr4_22608846     ZBoe    A    G        0      0        2 
   4  chr4_22608846     ZGre    A    G        0      0        2 
   4  chr4_22608846     ZHar    A    G        0      0        2 
   4  chr4_22608846   Sample    A    G        0      0        2 
   4  chr4_22613766     AAsi    C    T        0      0        2 
   4  chr4_22613766     AKia    C    T        0      0        2 
   4  chr4_22613766     AOna    C    T        0      0        2 
   4  chr4_22613766     ASom    C    T        0      0        2 
   4  chr4_22613766     HCab    C    T        0      0        2 
   4  chr4_22613766     HPrz    C    T        0      0        2 
   4  chr4_22613766     ZBoe    C    T        1      2        2 
   4  chr4_22613766     ZGre    C    T        0      0        2 
   4  chr4_22613766     ZHar    C    T        0      0        2 
   4  chr4_22613766   Sample    C    T        0      0        2 
   4  chr4_22615833     AAsi    A    G        0      0        2 
   4  chr4_22615833     AKia    A    G      0.5      1        2 
   4  chr4_22615833     AOna    A    G        0      0        2 
   4  chr4_22615833     ASom    A    G        0      0        2 
   4  chr4_22615833     HCab    A    G        0      0        2 
   4  chr4_22615833     HPrz    A    G        0      0        2 
   4  chr4_22615833     ZBoe    A    G        0      0        2 
   4  chr4_22615833     ZGre    A    G        0      0        2 
   4  chr4_22615833     ZHar    A    G        0      0        2 
   4  chr4_22615833   Sample    A    G        0      0        2 
   4  chr4_22615878     AAsi    T    C        0      0        2 
   4  chr4_22615878     AKia    T    C        0      0        2 
   4  chr4_22615878     AOna    T    C        0      0        2 
   4  chr4_22615878     ASom    T    C        0      0        2 
   4  chr4_22615878     HCab    T    C        1      2        2 
   4  chr4_22615878     HPrz    T    C        1      2        2 
   4  chr4_22615878     ZBoe    T    C        0      0        2 
   4  chr4_22615878     ZGre    T    C        0      0        2 
   4  chr4_22615878     ZHar    T    C        0      0        2 
   4  chr4_22615878   Sample    T    C        0      0        2 
   4  chr4_22615942     AAsi    A    C        1      2        2 
   4  chr4_22615942     AKia    A    C        0      0        2 
   4  chr4_22615942     AOna    A    C        0      0        2 
   4  chr4_22615942     ASom    A    C        1      2        2 
   4  chr4_22615942     HCab    A    C        0      0        2 
   4  chr4_22615942     HPrz    A    C        0      0        2 
   4  chr4_22615942     ZBoe    A    C        0      0        2 
   4  chr4_22615942     ZGre    A    C        0      0        2 
   4  chr4_22615942     ZHar    A    C        0      0        2 
   4  chr4_22615942   Sample    A    C        1      2        2 
   4  chr4_22617537     AAsi    C    G        0      0        2 
   4  chr4_22617537     AKia    C    G        0      0        2 
   4  chr4_22617537     AOna    C    G        0      0        2 
   4  chr4_22617537     ASom    C    G        0      0        2 
   4  chr4_22617537     HCab    C    G        0      0        2 
   4  chr4_22617537     HPrz    C    G        0      0        2 
   4  chr4_22617537     ZBoe    C    G        0      0        2 
   4  chr4_22617537     ZGre    C    G      0.5      1        2 
   4  chr4_22617537     ZHar    C    G        0      0        2 
   4  chr4_22617537   Sample    C    G        0      0        2 
   4  chr4_22618507     AAsi    G    T        0      0        2 
   4  chr4_22618507     AKia    G    T      0.5      1        2 
   4  chr4_22618507     AOna    G    T        0      0        2 
   4  chr4_22618507     ASom    G    T        0      0        2 
   4  chr4_22618507     HCab    G    T        0      0        2 
   4  chr4_22618507     HPrz    G    T        0      0        2 
   4  chr4_22618507     ZBoe    G    T        0      0        2 
   4  chr4_22618507     ZGre    G    T        0      0        2 
   4  chr4_22618507     ZHar    G    T        0      0        2 
   4  chr4_22618507   Sample    G    T        0      0        2 
   4  chr4_22642223     AAsi    A    G        0      0        2 
   4  chr4_22642223     AKia    A    G        0      0        2 
   4  chr4_22642223     AOna    A    G        0      0        2 
   4  chr4_22642223     ASom    A    G        0      0        2 
   4  chr4_22642223     HCab    A    G      0.5      1        2 
   4  chr4_22642223     HPrz    A    G      0.5      1        2 
   4  chr4_22642223     ZBoe    A    G        0      0        2 
   4  chr4_22642223     ZGre    A    G        0      0        2 
   4  chr4_22642223     ZHar    A    G        0      0        2 
   4  chr4_22642223   Sample    A    G        0      0        2 
   4  chr4_22644185     AAsi    T    G        0      0        2 
   4  chr4_22644185     AKia    T    G        0      0        2 
   4  chr4_22644185     AOna    T    G        0      0        2 
   4  chr4_22644185     ASom    T    G        0      0        2 
   4  chr4_22644185     HCab    T    G        0      0        2 
   4  chr4_22644185     HPrz    T    G        0      0        2 
   4  chr4_22644185     ZBoe    T    G        0      0        2 
   4  chr4_22644185     ZGre    T    G        0      0        2 
   4  chr4_22644185     ZHar    T    G        1      2        2 
   4  chr4_22644185   Sample    T    G        0      0        2 
   4  chr4_22651528     AAsi    A    G        0      0        2 
   4  chr4_22651528     AKia    A    G        0      0        2 
   4  chr4_22651528     AOna    A    G        0      0        2 
   4  chr4_22651528     ASom    A    G        0      0        2 
   4  chr4_22651528     HCab    A    G        1      2        2 
   4  chr4_22651528     HPrz    A    G        1      2        2 
   4  chr4_22651528     ZBoe    A    G        0      0        2 
   4  chr4_22651528     ZGre    A    G        0      0        2 
   4  chr4_22651528     ZHar    A    G        0      0        2 
   4  chr4_22651528   Sample    A    G        0      0        2 
   4  chr4_22666273     AAsi    C    A        0      0        2 
   4  chr4_22666273     AKia    C    A        0      0        2 
   4  chr4_22666273     AOna    C    A      0.5      1        2 
   4  chr4_22666273     ASom    C    A        0      0        2 
   4  chr4_22666273     HCab    C    A        0      0        2 
   4  chr4_22666273     HPrz    C    A        0      0        2 
   4  chr4_22666273     ZBoe    C    A        0      0        2 
   4  chr4_22666273     ZGre    C    A        0      0        2 
   4  chr4_22666273     ZHar    C    A        0      0        2 
   4  chr4_22666273   Sample    C    A        0      0        2 
   4  chr4_22667945     AAsi    A    G        0      0        2 
   4  chr4_22667945     AKia    A    G        0      0        2 
   4  chr4_22667945     AOna    A    G        0      0        2 
   4  chr4_22667945     ASom    A    G        0      0        2 
   4  chr4_22667945     HCab    A    G        1      2        2 
   4  chr4_22667945     HPrz    A    G        1      2        2 
   4  chr4_22667945     ZBoe    A    G        0      0        2 
   4  chr4_22667945     ZGre    A    G        0      0        2 
   4  chr4_22667945     ZHar    A    G        0      0        2 
   4  chr4_22667945   Sample    A    G        0      0        2 
   4  chr4_22669430     AAsi    C    G        0      0        2 
   4  chr4_22669430     AKia    C    G        0      0        2 
   4  chr4_22669430     AOna    C    G        0      0        2 
   4  chr4_22669430     ASom    C    G      0.5      1        2 
   4  chr4_22669430     HCab    C    G        0      0        2 
   4  chr4_22669430     HPrz    C    G        0      0        2 
   4  chr4_22669430     ZBoe    C    G        0      0        2 
   4  chr4_22669430     ZGre    C    G        0      0        2 
   4  chr4_22669430     ZHar    C    G        0      0        2 
   4  chr4_22669430   Sample    C    G        0      0        2 
   4  chr4_22672023     AAsi    A    G        0      0        2 
   4  chr4_22672023     AKia    A    G        0      0        2 
   4  chr4_22672023     AOna    A    G        0      0        2 
   4  chr4_22672023     ASom    A    G        0      0        2 
   4  chr4_22672023     HCab    A    G        0      0        2 
   4  chr4_22672023     HPrz    A    G        0      0        2 
   4  chr4_22672023     ZBoe    A    G        0      0        2 
   4  chr4_22672023     ZGre    A    G        0      0        2 
   4  chr4_22672023     ZHar    A    G        1      2        2 
   4  chr4_22672023   Sample    A    G        0      0        2 
   4  chr4_22679769     AAsi    T    C        0      0        2 
   4  chr4_22679769     AKia    T    C        0      0        2 
   4  chr4_22679769     AOna    T    C        0      0        2 
   4  chr4_22679769     ASom    T    C        0      0        2 
   4  chr4_22679769     HCab    T    C        1      2        2 
   4  chr4_22679769     HPrz    T    C        1      2        2 
   4  chr4_22679769     ZBoe    T    C        0      0        2 
   4  chr4_22679769     ZGre    T    C        0      0        2 
   4  chr4_22679769     ZHar    T    C        0      0        2 
   4  chr4_22679769   Sample    T    C        0      0        2 
   4  chr4_22684625     AAsi    T    C        0      0        2 
   4  chr4_22684625     AKia    T    C        0      0        2 
   4  chr4_22684625     AOna    T    C        0      0        2 
   4  chr4_22684625     ASom    T    C        0      0        2 
   4  chr4_22684625     HCab    T    C        1      2        2 
   4  chr4_22684625     HPrz    T    C        1      2        2 
   4  chr4_22684625     ZBoe    T    C        0      0        2 
   4  chr4_22684625     ZGre    T    C        0      0        2 
   4  chr4_22684625     ZHar    T    C        0      0        2 
   4  chr4_22684625   Sample    T    C        0      0        2 
   4  chr4_22685017     AAsi    T    C        0      0        2 
   4  chr4_22685017     AKia    T    C        0      0        2 
   4  chr4_22685017     AOna    T    C        0      0        2 
   4  chr4_22685017     ASom    T    C        0      0        2 
   4  chr4_22685017     HCab    T    C        0      0        2 
   4  chr4_22685017     HPrz    T    C        0      0        2 
   4  chr4_22685017     ZBoe    T    C        0      0        2 
   4  chr4_22685017     ZGre    T    C        1      2        2 
   4  chr4_22685017     ZHar    T    C        0      0        2 
   4  chr4_22685017   Sample    T    C        0      0        2 
   4  chr4_22685754     AAsi    A    T        1      2        2 
   4  chr4_22685754     AKia    A    T        0      0        2 
   4  chr4_22685754     AOna    A    T        0      0        2 
   4  chr4_22685754     ASom    A    T      0.5      1        2 
   4  chr4_22685754     HCab    A    T        0      0        2 
   4  chr4_22685754     HPrz    A    T        0      0        2 
   4  chr4_22685754     ZBoe    A    T        0      0        2 
   4  chr4_22685754     ZGre    A    T        0      0        2 
   4  chr4_22685754     ZHar    A    T        0      0        2 
   4  chr4_22685754   Sample    A    T        1      2        2 
   4  chr4_22686547     AAsi    T    A        0      0        2 
   4  chr4_22686547     AKia    T    A        0      0        2 
   4  chr4_22686547     AOna    T    A        0      0        2 
   4  chr4_22686547     ASom    T    A        0      0        2 
   4  chr4_22686547     HCab    T    A        1      2        2 
   4  chr4_22686547     HPrz    T    A        1      2        2 
   4  chr4_22686547     ZBoe    T    A        0      0        2 
   4  chr4_22686547     ZGre    T    A        0      0        2 
   4  chr4_22686547     ZHar    T    A        0      0        2 
   4  chr4_22686547   Sample    T    A        0      0        2 
   4  chr4_22696929     AAsi    T    A        0      0        2 
   4  chr4_22696929     AKia    T    A        0      0        2 
   4  chr4_22696929     AOna    T    A        0      0        2 
   4  chr4_22696929     ASom    T    A        0      0        2 
   4  chr4_22696929     HCab    T    A        0      0        2 
   4  chr4_22696929     HPrz    T    A        0      0        2 
   4  chr4_22696929     ZBoe    T    A        0      0        2 
   4  chr4_22696929     ZGre    T    A        1      2        2 
   4  chr4_22696929     ZHar    T    A        0      0        2 
   4  chr4_22696929   Sample    T    A        0      0        2 
   4  chr4_22716903     AAsi    G    A        0      0        2 
   4  chr4_22716903     AKia    G    A        0      0        2 
   4  chr4_22716903     AOna    G    A        0      0        2 
   4  chr4_22716903     ASom    G    A        0      0        2 
   4  chr4_22716903     HCab    G    A        1      2        2 
   4  chr4_22716903     HPrz    G    A        1      2        2 
   4  chr4_22716903     ZBoe    G    A        0      0        2 
   4  chr4_22716903     ZGre    G    A        0      0        2 
   4  chr4_22716903     ZHar    G    A        0      0        2 
   4  chr4_22716903   Sample    G    A        0      0        2 
   4  chr4_22717200     AAsi    C    G        0      0        2 
   4  chr4_22717200     AKia    C    G        0      0        2 
   4  chr4_22717200     AOna    C    G        0      0        2 
   4  chr4_22717200     ASom    C    G        0      0        2 
   4  chr4_22717200     HCab    C    G        0      0        2 
   4  chr4_22717200     HPrz    C    G        0      0        2 
   4  chr4_22717200     ZBoe    C    G        1      2        2 
   4  chr4_22717200     ZGre    C    G        0      0        2 
   4  chr4_22717200     ZHar    C    G        0      0        2 
   4  chr4_22717200   Sample    C    G        0      0        2 
   4  chr4_22721495     AAsi    T    C        0      0        2 
   4  chr4_22721495     AKia    T    C        0      0        2 
   4  chr4_22721495     AOna    T    C        0      0        2 
   4  chr4_22721495     ASom    T    C        0      0        2 
   4  chr4_22721495     HCab    T    C        0      0        2 
   4  chr4_22721495     HPrz    T    C        0      0        2 
   4  chr4_22721495     ZBoe    T    C        0      0        2 
   4  chr4_22721495     ZGre    T    C        0      0        2 
   4  chr4_22721495     ZHar    T    C        1      2        2 
   4  chr4_22721495   Sample    T    C        0      0        2 
   4  chr4_22725231     AAsi    C    T        1      2        2 
   4  chr4_22725231     AKia    C    T        0      0        2 
   4  chr4_22725231     AOna    C    T        0      0        2 
   4  chr4_22725231     ASom    C    T        1      2        2 
   4  chr4_22725231     HCab    C    T        0      0        2 
   4  chr4_22725231     HPrz    C    T        0      0        2 
   4  chr4_22725231     ZBoe    C    T        0      0        2 
   4  chr4_22725231     ZGre    C    T        0      0        2 
   4  chr4_22725231     ZHar    C    T        0      0        2 
   4  chr4_22725231   Sample    C    T        1      2        2 
   4  chr4_22725654     AAsi    T    G        0      0        2 
   4  chr4_22725654     AKia    T    G        0      0        2 
   4  chr4_22725654     AOna    T    G      0.5      1        2 
   4  chr4_22725654     ASom    T    G        0      0        2 
   4  chr4_22725654     HCab    T    G        0      0        2 
   4  chr4_22725654     HPrz    T    G        0      0        2 
   4  chr4_22725654     ZBoe    T    G        0      0        2 
   4  chr4_22725654     ZGre    T    G        0      0        2 
   4  chr4_22725654     ZHar    T    G        0      0        2 
   4  chr4_22725654   Sample    T    G        0      0        2 
   4  chr4_22728070     AAsi    C    T        0      0        2 
   4  chr4_22728070     AKia    C    T        0      0        2 
   4  chr4_22728070     AOna    C    T        0      0        2 
   4  chr4_22728070     ASom    C    T        0      0        2 
   4  chr4_22728070     HCab    C    T        0      0        2 
   4  chr4_22728070     HPrz    C    T        0      0        2 
   4  chr4_22728070     ZBoe    C    T        0      0        2 
   4  chr4_22728070     ZGre    C    T      0.5      1        2 
   4  chr4_22728070     ZHar    C    T        0      0        2 
   4  chr4_22728070   Sample    C    T        0      0        2 
   4  chr4_22731141     AAsi    C    G        0      0        2 
   4  chr4_22731141     AKia    C    G        0      0        2 
   4  chr4_22731141     AOna    C    G        0      0        2 
   4  chr4_22731141     ASom    C    G        0      0        2 
   4  chr4_22731141     HCab    C    G      0.5      1        2 
   4  chr4_22731141     HPrz    C    G      0.5      1        2 
   4  chr4_22731141     ZBoe    C    G        0      0        2 
   4  chr4_22731141     ZGre    C    G        0      0        2 
   4  chr4_22731141     ZHar    C    G        0      0        2 
   4  chr4_22731141   Sample    C    G        0      0        2 
   4  chr4_22732915     AAsi    T    C        0      0        2 
   4  chr4_22732915     AKia    T    C        1      2        2 
   4  chr4_22732915     AOna    T    C        1      2        2 
   4  chr4_22732915     ASom    T    C        0      0        2 
   4  chr4_22732915     HCab    T    C        0      0        2 
   4  chr4_22732915     HPrz    T    C        0      0        2 
   4  chr4_22732915     ZBoe    T    C        0      0        2 
   4  chr4_22732915     ZGre    T    C        0      0        2 
   4  chr4_22732915     ZHar    T    C        0      0        2 
   4  chr4_22732915   Sample    T    C        0      0        2 
   4  chr4_22737831     AAsi    A    T        0      0        2 
   4  chr4_22737831     AKia    A    T        0      0        2 
   4  chr4_22737831     AOna    A    T        0      0        2 
   4  chr4_22737831     ASom    A    T        0      0        2 
   4  chr4_22737831     HCab    A    T        0      0        2 
   4  chr4_22737831     HPrz    A    T        0      0        2 
   4  chr4_22737831     ZBoe    A    T        0      0        2 
   4  chr4_22737831     ZGre    A    T        0      0        2 
   4  chr4_22737831     ZHar    A    T        1      2        2 
   4  chr4_22737831   Sample    A    T        0      0        2 
   4  chr4_22742119     AAsi    A    G        0      0        2 
   4  chr4_22742119     AKia    A    G        0      0        2 
   4  chr4_22742119     AOna    A    G        0      0        2 
   4  chr4_22742119     ASom    A    G        0      0        2 
   4  chr4_22742119     HCab    A    G        0      0        2 
   4  chr4_22742119     HPrz    A    G        0      0        2 
   4  chr4_22742119     ZBoe    A    G        0      0        2 
   4  chr4_22742119     ZGre    A    G        0      0        2 
   4  chr4_22742119     ZHar    A    G        1      2        2 
   4  chr4_22742119   Sample    A    G        0      0        2 
   4  chr4_22745216     AAsi    T    A        0      0        2 
   4  chr4_22745216     AKia    T    A        1      2        2 
   4  chr4_22745216     AOna    T    A        1      2        2 
   4  chr4_22745216     ASom    T    A        0      0        2 
   4  chr4_22745216     HCab    T    A        0      0        2 
   4  chr4_22745216     HPrz    T    A        0      0        2 
   4  chr4_22745216     ZBoe    T    A        0      0        2 
   4  chr4_22745216     ZGre    T    A        0      0        2 
   4  chr4_22745216     ZHar    T    A        0      0        2 
   4  chr4_22745216   Sample    T    A        0      0        2 
   4  chr4_22745798     AAsi    G    A        0      0        2 
   4  chr4_22745798     AKia    G    A        0      0        2 
   4  chr4_22745798     AOna    G    A        0      0        2 
   4  chr4_22745798     ASom    G    A        0      0        2 
   4  chr4_22745798     HCab    G    A        1      2        2 
   4  chr4_22745798     HPrz    G    A        1      2        2 
   4  chr4_22745798     ZBoe    G    A        0      0        2 
   4  chr4_22745798     ZGre    G    A        0      0        2 
   4  chr4_22745798     ZHar    G    A        0      0        2 
   4  chr4_22745798   Sample    G    A        1      2        2 
   4  chr4_22750660     AAsi    C    T        0      0        2 
   4  chr4_22750660     AKia    C    T        0      0        2 
   4  chr4_22750660     AOna    C    T      0.5      1        2 
   4  chr4_22750660     ASom    C    T        0      0        2 
   4  chr4_22750660     HCab    C    T        0      0        2 
   4  chr4_22750660     HPrz    C    T        0      0        2 
   4  chr4_22750660     ZBoe    C    T        0      0        2 
   4  chr4_22750660     ZGre    C    T        0      0        2 
   4  chr4_22750660     ZHar    C    T        0      0        2 
   4  chr4_22750660   Sample    C    T        0      0        2 
   4  chr4_22761247     AAsi    T    G      0.5      1        2 
   4  chr4_22761247     AKia    T    G        0      0        2 
   4  chr4_22761247     AOna    T    G        0      0        2 
   4  chr4_22761247     ASom    T    G        0      0        2 
   4  chr4_22761247     HCab    T    G        0      0        2 
   4  chr4_22761247     HPrz    T    G        0      0        2 
   4  chr4_22761247     ZBoe    T    G        0      0        2 
   4  chr4_22761247     ZGre    T    G        0      0        2 
   4  chr4_22761247     ZHar    T    G        0      0        2 
   4  chr4_22761247   Sample    T    G        1      2        2 
   4  chr4_22785691     AAsi    G    A        0      0        2 
   4  chr4_22785691     AKia    G    A        0      0        2 
   4  chr4_22785691     AOna    G    A        0      0        2 
   4  chr4_22785691     ASom    G    A        0      0        2 
   4  chr4_22785691     HCab    G    A        0      0        2 
   4  chr4_22785691     HPrz    G    A        0      0        2 
   4  chr4_22785691     ZBoe    G    A      0.5      1        2 
   4  chr4_22785691     ZGre    G    A        0      0        2 
   4  chr4_22785691     ZHar    G    A        0      0        2 
   4  chr4_22785691   Sample    G    A        0      0        2 
   4  chr4_22795823     AAsi    C    T        0      0        2 
   4  chr4_22795823     AKia    C    T        0      0        2 
   4  chr4_22795823     AOna    C    T        0      0        2 
   4  chr4_22795823     ASom    C    T        0      0        2 
   4  chr4_22795823     HCab    C    T      0.5      1        2 
   4  chr4_22795823     HPrz    C    T        0      0        2 
   4  chr4_22795823     ZBoe    C    T        0      0        2 
   4  chr4_22795823     ZGre    C    T        0      0        2 
   4  chr4_22795823     ZHar    C    T        0      0        2 
   4  chr4_22795823   Sample    C    T        0      0        2 
   4  chr4_22800823     AAsi    T    G        0      0        2 
   4  chr4_22800823     AKia    T    G        0      0        2 
   4  chr4_22800823     AOna    T    G        0      0        2 
   4  chr4_22800823     ASom    T    G        0      0        2 
   4  chr4_22800823     HCab    T    G        0      0        2 
   4  chr4_22800823     HPrz    T    G        0      0        2 
   4  chr4_22800823     ZBoe    T    G        0      0        2 
   4  chr4_22800823     ZGre    T    G        1      2        2 
   4  chr4_22800823     ZHar    T    G        0      0        2 
   4  chr4_22800823   Sample    T    G        0      0        2 
   4  chr4_22803351     AAsi    C    T        0      0        2 
   4  chr4_22803351     AKia    C    T        0      0        2 
   4  chr4_22803351     AOna    C    T        0      0        2 
   4  chr4_22803351     ASom    C    T        0      0        2 
   4  chr4_22803351     HCab    C    T        1      2        2 
   4  chr4_22803351     HPrz    C    T        1      2        2 
   4  chr4_22803351     ZBoe    C    T        0      0        2 
   4  chr4_22803351     ZGre    C    T        0      0        2 
   4  chr4_22803351     ZHar    C    T        0      0        2 
   4  chr4_22803351   Sample    C    T        0      0        2 
   4  chr4_22805084     AAsi    T    C        0      0        2 
   4  chr4_22805084     AKia    T    C        0      0        2 
   4  chr4_22805084     AOna    T    C        0      0        2 
   4  chr4_22805084     ASom    T    C        0      0        2 
   4  chr4_22805084     HCab    T    C        1      2        2 
   4  chr4_22805084     HPrz    T    C        1      2        2 
   4  chr4_22805084     ZBoe    T    C        0      0        2 
   4  chr4_22805084     ZGre    T    C        0      0        2 
   4  chr4_22805084     ZHar    T    C        0      0        2 
   4  chr4_22805084   Sample    T    C        0      0        2 
   4  chr4_22807263     AAsi    C    T        1      2        2 
   4  chr4_22807263     AKia    C    T        0      0        2 
   4  chr4_22807263     AOna    C    T        0      0        2 
   4  chr4_22807263     ASom    C    T        1      2        2 
   4  chr4_22807263     HCab    C    T        0      0        2 
   4  chr4_22807263     HPrz    C    T        0      0        2 
   4  chr4_22807263     ZBoe    C    T        0      0        2 
   4  chr4_22807263     ZGre    C    T        0      0        2 
   4  chr4_22807263     ZHar    C    T        0      0        2 
   4  chr4_22807263   Sample    C    T        1      2        2 
   4  chr4_22808011     AAsi    T    G        0      0        2 
   4  chr4_22808011     AKia    T    G        0      0        2 
   4  chr4_22808011     AOna    T    G        0      0        2 
   4  chr4_22808011     ASom    T    G        0      0        2 
   4  chr4_22808011     HCab    T    G        1      2        2 
   4  chr4_22808011     HPrz    T    G        1      2        2 
   4  chr4_22808011     ZBoe    T    G        0      0        2 
   4  chr4_22808011     ZGre    T    G        0      0        2 
   4  chr4_22808011     ZHar    T    G        0      0        2 
   4  chr4_22808011   Sample    T    G        0      0        2 
   4  chr4_22808153     AAsi    A    G        0      0        2 
   4  chr4_22808153     AKia    A    G        0      0        2 
   4  chr4_22808153     AOna    A    G        0      0        2 
   4  chr4_22808153     ASom    A    G        0      0        2 
   4  chr4_22808153     HCab    A    G        0      0        2 
   4  chr4_22808153     HPrz    A    G        0      0        2 
   4  chr4_22808153     ZBoe    A    G        0      0        2 
   4  chr4_22808153     ZGre    A    G        0      0        2 
   4  chr4_22808153     ZHar    A    G        1      2        2 
   4  chr4_22808153   Sample    A    G        0      0        2 
   4  chr4_22811616     AAsi    G    T        0      0        2 
   4  chr4_22811616     AKia    G    T        0      0        2 
   4  chr4_22811616     AOna    G    T        0      0        2 
   4  chr4_22811616     ASom    G    T        0      0        2 
   4  chr4_22811616     HCab    G    T        0      0        2 
   4  chr4_22811616     HPrz    G    T        0      0        2 
   4  chr4_22811616     ZBoe    G    T        0      0        2 
   4  chr4_22811616     ZGre    G    T      0.5      1        2 
   4  chr4_22811616     ZHar    G    T        0      0        2 
   4  chr4_22811616   Sample    G    T        0      0        2 
   4  chr4_22829722     AAsi    A    G        0      0        2 
   4  chr4_22829722     AKia    A    G        0      0        2 
   4  chr4_22829722     AOna    A    G        0      0        2 
   4  chr4_22829722     ASom    A    G        0      0        2 
   4  chr4_22829722     HCab    A    G        0      0        2 
   4  chr4_22829722     HPrz    A    G        0      0        2 
   4  chr4_22829722     ZBoe    A    G        0      0        2 
   4  chr4_22829722     ZGre    A    G        1      2        2 
   4  chr4_22829722     ZHar    A    G        0      0        2 
   4  chr4_22829722   Sample    A    G        0      0        2 
   4  chr4_22834313     AAsi    C    T        0      0        2 
   4  chr4_22834313     AKia    C    T        0      0        2 
   4  chr4_22834313     AOna    C    T        0      0        2 
   4  chr4_22834313     ASom    C    T        0      0        2 
   4  chr4_22834313     HCab    C    T        0      0        2 
   4  chr4_22834313     HPrz    C    T      0.5      1        2 
   4  chr4_22834313     ZBoe    C    T        0      0        2 
   4  chr4_22834313     ZGre    C    T        0      0        2 
   4  chr4_22834313     ZHar    C    T        0      0        2 
   4  chr4_22834313   Sample    C    T        0      0        2 
   4  chr4_22837363     AAsi    T    C        0      0        2 
   4  chr4_22837363     AKia    T    C        0      0        2 
   4  chr4_22837363     AOna    T    C        0      0        2 
   4  chr4_22837363     ASom    T    C        0      0        2 
   4  chr4_22837363     HCab    T    C        0      0        2 
   4  chr4_22837363     HPrz    T    C      0.5      1        2 
   4  chr4_22837363     ZBoe    T    C        0      0        2 
   4  chr4_22837363     ZGre    T    C        0      0        2 
   4  chr4_22837363     ZHar    T    C        0      0        2 
   4  chr4_22837363   Sample    T    C        0      0        2 
   4  chr4_22840327     AAsi    G    C        0      0        2 
   4  chr4_22840327     AKia    G    C        0      0        2 
   4  chr4_22840327     AOna    G    C        0      0        2 
   4  chr4_22840327     ASom    G    C        0      0        2 
   4  chr4_22840327     HCab    G    C        0      0        2 
   4  chr4_22840327     HPrz    G    C        0      0        2 
   4  chr4_22840327     ZBoe    G    C        1      2        2 
   4  chr4_22840327     ZGre    G    C        0      0        2 
   4  chr4_22840327     ZHar    G    C        0      0        2 
   4  chr4_22840327   Sample    G    C        0      0        2 
   4  chr4_22841032     AAsi    T    C        0      0        2 
   4  chr4_22841032     AKia    T    C        0      0        2 
   4  chr4_22841032     AOna    T    C        0      0        2 
   4  chr4_22841032     ASom    T    C        0      0        2 
   4  chr4_22841032     HCab    T    C        0      0        2 
   4  chr4_22841032     HPrz    T    C      0.5      1        2 
   4  chr4_22841032     ZBoe    T    C        0      0        2 
   4  chr4_22841032     ZGre    T    C        0      0        2 
   4  chr4_22841032     ZHar    T    C        0      0        2 
   4  chr4_22841032   Sample    T    C        0      0        2 
   4  chr4_22846139     AAsi    T    G        0      0        2 
   4  chr4_22846139     AKia    T    G      0.5      1        2 
   4  chr4_22846139     AOna    T    G        0      0        2 
   4  chr4_22846139     ASom    T    G        0      0        2 
   4  chr4_22846139     HCab    T    G        0      0        2 
   4  chr4_22846139     HPrz    T    G        0      0        2 
   4  chr4_22846139     ZBoe    T    G        0      0        2 
   4  chr4_22846139     ZGre    T    G        0      0        2 
   4  chr4_22846139     ZHar    T    G        0      0        2 
   4  chr4_22846139   Sample    T    G        0      0        2 
   4  chr4_22858851     AAsi    T    C        0      0        2 
   4  chr4_22858851     AKia    T    C        0      0        2 
   4  chr4_22858851     AOna    T    C      0.5      1        2 
   4  chr4_22858851     ASom    T    C        0      0        2 
   4  chr4_22858851     HCab    T    C        0      0        2 
   4  chr4_22858851     HPrz    T    C        0      0        2 
   4  chr4_22858851     ZBoe    T    C        0      0        2 
   4  chr4_22858851     ZGre    T    C        0      0        2 
   4  chr4_22858851     ZHar    T    C        0      0        2 
   4  chr4_22858851   Sample    T    C        0      0        2 
   4  chr4_22864610     AAsi    A    G        0      0        2 
   4  chr4_22864610     AKia    A    G        0      0        2 
   4  chr4_22864610     AOna    A    G        0      0        2 
   4  chr4_22864610     ASom    A    G        0      0        2 
   4  chr4_22864610     HCab    A    G        0      0        2 
   4  chr4_22864610     HPrz    A    G      0.5      1        2 
   4  chr4_22864610     ZBoe    A    G        0      0        2 
   4  chr4_22864610     ZGre    A    G        0      0        2 
   4  chr4_22864610     ZHar    A    G        0      0        2 
   4  chr4_22864610   Sample    A    G        0      0        2 
   4  chr4_22865068     AAsi    G    A        0      0        2 
   4  chr4_22865068     AKia    G    A        0      0        2 
   4  chr4_22865068     AOna    G    A        0      0        2 
   4  chr4_22865068     ASom    G    A        0      0        2 
   4  chr4_22865068     HCab    G    A        1      2        2 
   4  chr4_22865068     HPrz    G    A        1      2        2 
   4  chr4_22865068     ZBoe    G    A        0      0        2 
   4  chr4_22865068     ZGre    G    A        0      0        2 
   4  chr4_22865068     ZHar    G    A        0      0        2 
   4  chr4_22865068   Sample    G    A        0      0        2 
   4  chr4_22867721     AAsi    T    C        0      0        2 
   4  chr4_22867721     AKia    T    C        0      0        2 
   4  chr4_22867721     AOna    T    C        0      0        2 
   4  chr4_22867721     ASom    T    C        0      0        2 
   4  chr4_22867721     HCab    T    C        0      0        2 
   4  chr4_22867721     HPrz    T    C        0      0        2 
   4  chr4_22867721     ZBoe    T    C        1      2        2 
   4  chr4_22867721     ZGre    T    C        0      0        2 
   4  chr4_22867721     ZHar    T    C        0      0        2 
   4  chr4_22867721   Sample    T    C        0      0        2 
   4  chr4_22871927     AAsi    G    A        0      0        2 
   4  chr4_22871927     AKia    G    A        0      0        2 
   4  chr4_22871927     AOna    G    A        0      0        2 
   4  chr4_22871927     ASom    G    A        0      0        2 
   4  chr4_22871927     HCab    G    A        0      0        2 
   4  chr4_22871927     HPrz    G    A        0      0        2 
   4  chr4_22871927     ZBoe    G    A        0      0        2 
   4  chr4_22871927     ZGre    G    A      0.5      1        2 
   4  chr4_22871927     ZHar    G    A        0      0        2 
   4  chr4_22871927   Sample    G    A        0      0        2 
   4  chr4_22881490     AAsi    A    G        0      0        2 
   4  chr4_22881490     AKia    A    G        0      0        2 
   4  chr4_22881490     AOna    A    G      0.5      1        2 
   4  chr4_22881490     ASom    A    G        0      0        2 
   4  chr4_22881490     HCab    A    G        0      0        2 
   4  chr4_22881490     HPrz    A    G        0      0        2 
   4  chr4_22881490     ZBoe    A    G        0      0        2 
   4  chr4_22881490     ZGre    A    G        0      0        2 
   4  chr4_22881490     ZHar    A    G        0      0        2 
   4  chr4_22881490   Sample    A    G        0      0        2 
   4  chr4_22932597     AAsi    C    T        0      0        2 
   4  chr4_22932597     AKia    C    T        0      0        2 
   4  chr4_22932597     AOna    C    T        0      0        2 
   4  chr4_22932597     ASom    C    T        0      0        2 
   4  chr4_22932597     HCab    C    T        0      0        2 
   4  chr4_22932597     HPrz    C    T        0      0        2 
   4  chr4_22932597     ZBoe    C    T        0      0        2 
   4  chr4_22932597     ZGre    C    T      0.5      1        2 
   4  chr4_22932597     ZHar    C    T        0      0        2 
   4  chr4_22932597   Sample    C    T        0      0        2 
   4  chr4_22933363     AAsi    C    T        0      0        2 
   4  chr4_22933363     AKia    C    T        0      0        2 
   4  chr4_22933363     AOna    C    T        0      0        2 
   4  chr4_22933363     ASom    C    T        0      0        2 
   4  chr4_22933363     HCab    C    T      0.5      1        2 
   4  chr4_22933363     HPrz    C    T        0      0        2 
   4  chr4_22933363     ZBoe    C    T        0      0        2 
   4  chr4_22933363     ZGre    C    T        0      0        2 
   4  chr4_22933363     ZHar    C    T        0      0        2 
   4  chr4_22933363   Sample    C    T        0      0        2 
   4  chr4_22949680     AAsi    G    C        0      0        2 
   4  chr4_22949680     AKia    G    C        0      0        2 
   4  chr4_22949680     AOna    G    C      0.5      1        2 
   4  chr4_22949680     ASom    G    C        0      0        2 
   4  chr4_22949680     HCab    G    C        0      0        2 
   4  chr4_22949680     HPrz    G    C        0      0        2 
   4  chr4_22949680     ZBoe    G    C        0      0        2 
   4  chr4_22949680     ZGre    G    C        0      0        2 
   4  chr4_22949680     ZHar    G    C        0      0        2 
   4  chr4_22949680   Sample    G    C        0      0        2 
   4  chr4_22968700     AAsi    A    G        0      0        2 
   4  chr4_22968700     AKia    A    G        0      0        2 
   4  chr4_22968700     AOna    A    G        0      0        2 
   4  chr4_22968700     ASom    A    G        0      0        2 
   4  chr4_22968700     HCab    A    G        1      2        2 
   4  chr4_22968700     HPrz    A    G        1      2        2 
   4  chr4_22968700     ZBoe    A    G        0      0        2 
   4  chr4_22968700     ZGre    A    G        0      0        2 
   4  chr4_22968700     ZHar    A    G        0      0        2 
   4  chr4_22968700   Sample    A    G        0      0        2 
   4  chr4_22972143     AAsi    G    T        0      0        2 
   4  chr4_22972143     AKia    G    T      0.5      1        2 
   4  chr4_22972143     AOna    G    T        1      2        2 
   4  chr4_22972143     ASom    G    T        0      0        2 
   4  chr4_22972143     HCab    G    T        0      0        2 
   4  chr4_22972143     HPrz    G    T        0      0        2 
   4  chr4_22972143     ZBoe    G    T        0      0        2 
   4  chr4_22972143     ZGre    G    T        0      0        2 
   4  chr4_22972143     ZHar    G    T        0      0        2 
   4  chr4_22972143   Sample    G    T        0      0        2 
   4  chr4_22979576     AAsi    C    A        0      0        2 
   4  chr4_22979576     AKia    C    A      0.5      1        2 
   4  chr4_22979576     AOna    C    A        0      0        2 
   4  chr4_22979576     ASom    C    A        0      0        2 
   4  chr4_22979576     HCab    C    A        0      0        2 
   4  chr4_22979576     HPrz    C    A        0      0        2 
   4  chr4_22979576     ZBoe    C    A        0      0        2 
   4  chr4_22979576     ZGre    C    A        0      0        2 
   4  chr4_22979576     ZHar    C    A        0      0        2 
   4  chr4_22979576   Sample    C    A        0      0        2 
   4  chr4_22979737     AAsi    G    T        0      0        2 
   4  chr4_22979737     AKia    G    T        0      0        2 
   4  chr4_22979737     AOna    G    T        0      0        2 
   4  chr4_22979737     ASom    G    T        0      0        2 
   4  chr4_22979737     HCab    G    T        1      2        2 
   4  chr4_22979737     HPrz    G    T        1      2        2 
   4  chr4_22979737     ZBoe    G    T        0      0        2 
   4  chr4_22979737     ZGre    G    T        0      0        2 
   4  chr4_22979737     ZHar    G    T        0      0        2 
   4  chr4_22979737   Sample    G    T        0      0        2 
   4  chr4_22981511     AAsi    C    A        0      0        2 
   4  chr4_22981511     AKia    C    A        0      0        2 
   4  chr4_22981511     AOna    C    A        0      0        2 
   4  chr4_22981511     ASom    C    A        0      0        2 
   4  chr4_22981511     HCab    C    A        1      2        2 
   4  chr4_22981511     HPrz    C    A        1      2        2 
   4  chr4_22981511     ZBoe    C    A        0      0        2 
   4  chr4_22981511     ZGre    C    A        0      0        2 
   4  chr4_22981511     ZHar    C    A        0      0        2 
   4  chr4_22981511   Sample    C    A        0      0        2 
   4  chr4_22983657     AAsi    A    G        0      0        2 
   4  chr4_22983657     AKia    A    G        0      0        2 
   4  chr4_22983657     AOna    A    G        0      0        2 
   4  chr4_22983657     ASom    A    G        0      0        2 
   4  chr4_22983657     HCab    A    G        1      2        2 
   4  chr4_22983657     HPrz    A    G        1      2        2 
   4  chr4_22983657     ZBoe    A    G        0      0        2 
   4  chr4_22983657     ZGre    A    G        0      0        2 
   4  chr4_22983657     ZHar    A    G        0      0        2 
   4  chr4_22983657   Sample    A    G        0      0        2 
   4  chr4_22987677     AAsi    A    G        0      0        2 
   4  chr4_22987677     AKia    A    G        1      2        2 
   4  chr4_22987677     AOna    A    G        1      2        2 
   4  chr4_22987677     ASom    A    G        0      0        2 
   4  chr4_22987677     HCab    A    G        0      0        2 
   4  chr4_22987677     HPrz    A    G        0      0        2 
   4  chr4_22987677     ZBoe    A    G        0      0        2 
   4  chr4_22987677     ZGre    A    G        0      0        2 
   4  chr4_22987677     ZHar    A    G        0      0        2 
   4  chr4_22987677   Sample    A    G        0      0        2 
   4  chr4_22988586     AAsi    T    C        0      0        2 
   4  chr4_22988586     AKia    T    C        0      0        2 
   4  chr4_22988586     AOna    T    C        0      0        2 
   4  chr4_22988586     ASom    T    C        0      0        2 
   4  chr4_22988586     HCab    T    C        0      0        2 
   4  chr4_22988586     HPrz    T    C      0.5      1        2 
   4  chr4_22988586     ZBoe    T    C        0      0        2 
   4  chr4_22988586     ZGre    T    C        0      0        2 
   4  chr4_22988586     ZHar    T    C        0      0        2 
   4  chr4_22988586   Sample    T    C        0      0        2 
   4  chr4_22989923     AAsi    T    A        1      2        2 
   4  chr4_22989923     AKia    T    A        0      0        2 
   4  chr4_22989923     AOna    T    A        0      0        2 
   4  chr4_22989923     ASom    T    A        0      0        2 
   4  chr4_22989923     HCab    T    A        0      0        2 
   4  chr4_22989923     HPrz    T    A        0      0        2 
   4  chr4_22989923     ZBoe    T    A        0      0        2 
   4  chr4_22989923     ZGre    T    A        0      0        2 
   4  chr4_22989923     ZHar    T    A        0      0        2 
   4  chr4_22989923   Sample    T    A        0      0        2 
   4  chr4_22990802     AAsi    C    A        0      0        2 
   4  chr4_22990802     AKia    C    A        0      0        2 
   4  chr4_22990802     AOna    C    A        0      0        2 
   4  chr4_22990802     ASom    C    A        0      0        2 
   4  chr4_22990802     HCab    C    A        0      0        2 
   4  chr4_22990802     HPrz    C    A        0      0        2 
   4  chr4_22990802     ZBoe    C    A        0      0        2 
   4  chr4_22990802     ZGre    C    A      0.5      1        2 
   4  chr4_22990802     ZHar    C    A        0      0        2 
   4  chr4_22990802   Sample    C    A        0      0        2 
   4  chr4_22992400     AAsi    C    T        0      0        2 
   4  chr4_22992400     AKia    C    T        0      0        2 
   4  chr4_22992400     AOna    C    T        0      0        2 
   4  chr4_22992400     ASom    C    T        0      0        2 
   4  chr4_22992400     HCab    C    T        1      2        2 
   4  chr4_22992400     HPrz    C    T        1      2        2 
   4  chr4_22992400     ZBoe    C    T        0      0        2 
   4  chr4_22992400     ZGre    C    T        0      0        2 
   4  chr4_22992400     ZHar    C    T        0      0        2 
   4  chr4_22992400   Sample    C    T        0      0        2 
   4  chr4_22996962     AAsi    G    T        0      0        2 
   4  chr4_22996962     AKia    G    T        0      0        2 
   4  chr4_22996962     AOna    G    T        0      0        2 
   4  chr4_22996962     ASom    G    T        0      0        2 
   4  chr4_22996962     HCab    G    T        0      0        2 
   4  chr4_22996962     HPrz    G    T        0      0        2 
   4  chr4_22996962     ZBoe    G    T        0      0        2 
   4  chr4_22996962     ZGre    G    T        1      2        2 
   4  chr4_22996962     ZHar    G    T        0      0        2 
   4  chr4_22996962   Sample    G    T        0      0        2 
   4  chr4_23015597     AAsi    T    C        0      0        2 
   4  chr4_23015597     AKia    T    C        0      0        2 
   4  chr4_23015597     AOna    T    C        0      0        2 
   4  chr4_23015597     ASom    T    C        0      0        2 
   4  chr4_23015597     HCab    T    C        1      2        2 
   4  chr4_23015597     HPrz    T    C        1      2        2 
   4  chr4_23015597     ZBoe    T    C        0      0        2 
   4  chr4_23015597     ZGre    T    C        0      0        2 
   4  chr4_23015597     ZHar    T    C        0      0        2 
   4  chr4_23015597   Sample    T    C        0      0        2 
   4  chr4_23019365     AAsi    G    A        0      0        2 
   4  chr4_23019365     AKia    G    A        0      0        2 
   4  chr4_23019365     AOna    G    A      0.5      1        2 
   4  chr4_23019365     ASom    G    A        0      0        2 
   4  chr4_23019365     HCab    G    A        0      0        2 
   4  chr4_23019365     HPrz    G    A        0      0        2 
   4  chr4_23019365     ZBoe    G    A        0      0        2 
   4  chr4_23019365     ZGre    G    A        0      0        2 
   4  chr4_23019365     ZHar    G    A        0      0        2 
   4  chr4_23019365   Sample    G    A        0      0        2 
   4  chr4_23022588     AAsi    A    G        0      0        2 
   4  chr4_23022588     AKia    A    G        0      0        2 
   4  chr4_23022588     AOna    A    G        0      0        2 
   4  chr4_23022588     ASom    A    G        0      0        2 
   4  chr4_23022588     HCab    A    G        0      0        2 
   4  chr4_23022588     HPrz    A    G        0      0        2 
   4  chr4_23022588     ZBoe    A    G        0      0        2 
   4  chr4_23022588     ZGre    A    G        1      2        2 
   4  chr4_23022588     ZHar    A    G        0      0        2 
   4  chr4_23022588   Sample    A    G        0      0        2 
   4  chr4_23025935     AAsi    C    G        0      0        2 
   4  chr4_23025935     AKia    C    G        0      0        2 
   4  chr4_23025935     AOna    C    G        0      0        2 
   4  chr4_23025935     ASom    C    G        0      0        2 
   4  chr4_23025935     HCab    C    G        1      2        2 
   4  chr4_23025935     HPrz    C    G        1      2        2 
   4  chr4_23025935     ZBoe    C    G        0      0        2 
   4  chr4_23025935     ZGre    C    G        0      0        2 
   4  chr4_23025935     ZHar    C    G        0      0        2 
   4  chr4_23025935   Sample    C    G        0      0        2 
   4  chr4_23039521     AAsi    T    C        0      0        2 
   4  chr4_23039521     AKia    T    C        0      0        2 
   4  chr4_23039521     AOna    T    C        0      0        2 
   4  chr4_23039521     ASom    T    C        0      0        2 
   4  chr4_23039521     HCab    T    C        0      0        2 
   4  chr4_23039521     HPrz    T    C        0      0        2 
   4  chr4_23039521     ZBoe    T    C        1      2        2 
   4  chr4_23039521     ZGre    T    C        0      0        2 
   4  chr4_23039521     ZHar    T    C        0      0        2 
   4  chr4_23039521   Sample    T    C        0      0        2 
   4  chr4_23041137     AAsi    T    C        0      0        2 
   4  chr4_23041137     AKia    T    C        0      0        2 
   4  chr4_23041137     AOna    T    C        0      0        2 
   4  chr4_23041137     ASom    T    C        0      0        2 
   4  chr4_23041137     HCab    T    C        1      2        2 
   4  chr4_23041137     HPrz    T    C        1      2        2 
   4  chr4_23041137     ZBoe    T    C        0      0        2 
   4  chr4_23041137     ZGre    T    C        0      0        2 
   4  chr4_23041137     ZHar    T    C        0      0        2 
   4  chr4_23041137   Sample    T    C        0      0        2 
   4  chr4_23045241     AAsi    A    G        1      2        2 
   4  chr4_23045241     AKia    A    G        0      0        2 
   4  chr4_23045241     AOna    A    G        0      0        2 
   4  chr4_23045241     ASom    A    G        0      0        2 
   4  chr4_23045241     HCab    A    G        0      0        2 
   4  chr4_23045241     HPrz    A    G        0      0        2 
   4  chr4_23045241     ZBoe    A    G        0      0        2 
   4  chr4_23045241     ZGre    A    G        0      0        2 
   4  chr4_23045241     ZHar    A    G        0      0        2 
   4  chr4_23045241   Sample    A    G        1      2        2 
   4  chr4_23046320     AAsi    G    A        0      0        2 
   4  chr4_23046320     AKia    G    A        0      0        2 
   4  chr4_23046320     AOna    G    A        0      0        2 
   4  chr4_23046320     ASom    G    A        0      0        2 
   4  chr4_23046320     HCab    G    A        1      2        2 
   4  chr4_23046320     HPrz    G    A        1      2        2 
   4  chr4_23046320     ZBoe    G    A        0      0        2 
   4  chr4_23046320     ZGre    G    A        0      0        2 
   4  chr4_23046320     ZHar    G    A        0      0        2 
   4  chr4_23046320   Sample    G    A        0      0        2 
   4  chr4_23064705     AAsi    T    A        0      0        2 
   4  chr4_23064705     AKia    T    A        0      0        2 
   4  chr4_23064705     AOna    T    A        0      0        2 
   4  chr4_23064705     ASom    T    A        0      0        2 
   4  chr4_23064705     HCab    T    A        0      0        2 
   4  chr4_23064705     HPrz    T    A        0      0        2 
   4  chr4_23064705     ZBoe    T    A        0      0        2 
   4  chr4_23064705     ZGre    T    A        1      2        2 
   4  chr4_23064705     ZHar    T    A        1      2        2 
   4  chr4_23064705   Sample    T    A        0      0        2 
   4  chr4_23076927     AAsi    T    G        0      0        2 
   4  chr4_23076927     AKia    T    G        0      0        2 
   4  chr4_23076927     AOna    T    G        0      0        2 
   4  chr4_23076927     ASom    T    G        0      0        2 
   4  chr4_23076927     HCab    T    G        1      2        2 
   4  chr4_23076927     HPrz    T    G        1      2        2 
   4  chr4_23076927     ZBoe    T    G        0      0        2 
   4  chr4_23076927     ZGre    T    G        0      0        2 
   4  chr4_23076927     ZHar    T    G        0      0        2 
   4  chr4_23076927   Sample    T    G        0      0        2 
   4  chr4_23078764     AAsi    A    G        0      0        2 
   4  chr4_23078764     AKia    A    G        0      0        2 
   4  chr4_23078764     AOna    A    G        0      0        2 
   4  chr4_23078764     ASom    A    G        0      0        2 
   4  chr4_23078764     HCab    A    G        1      2        2 
   4  chr4_23078764     HPrz    A    G        1      2        2 
   4  chr4_23078764     ZBoe    A    G        0      0        2 
   4  chr4_23078764     ZGre    A    G        0      0        2 
   4  chr4_23078764     ZHar    A    G        0      0        2 
   4  chr4_23078764   Sample    A    G        0      0        2 
   4  chr4_23081459     AAsi    G    A        1      2        2 
   4  chr4_23081459     AKia    G    A        0      0        2 
   4  chr4_23081459     AOna    G    A        0      0        2 
   4  chr4_23081459     ASom    G    A        1      2        2 
   4  chr4_23081459     HCab    G    A        1      2        2 
   4  chr4_23081459     HPrz    G    A        1      2        2 
   4  chr4_23081459     ZBoe    G    A        0      0        2 
   4  chr4_23081459     ZGre    G    A        0      0        2 
   4  chr4_23081459     ZHar    G    A        0      0        2 
   4  chr4_23081459   Sample    G    A        1      2        2 
   4  chr4_23081761     AAsi    G    A        1      2        2 
   4  chr4_23081761     AKia    G    A        1      2        2 
   4  chr4_23081761     AOna    G    A        1      2        2 
   4  chr4_23081761     ASom    G    A        1      2        2 
   4  chr4_23081761     HCab    G    A        0      0        2 
   4  chr4_23081761     HPrz    G    A        0      0        2 
   4  chr4_23081761     ZBoe    G    A        0      0        2 
   4  chr4_23081761     ZGre    G    A        0      0        2 
   4  chr4_23081761     ZHar    G    A        0      0        2 
   4  chr4_23081761   Sample    G    A        1      2        2 
   4  chr4_23085876     AAsi    G    C        1      2        2 
   4  chr4_23085876     AKia    G    C        1      2        2 
   4  chr4_23085876     AOna    G    C        1      2        2 
   4  chr4_23085876     ASom    G    C        1      2        2 
   4  chr4_23085876     HCab    G    C        0      0        2 
   4  chr4_23085876     HPrz    G    C        0      0        2 
   4  chr4_23085876     ZBoe    G    C        0      0        2 
   4  chr4_23085876     ZGre    G    C        0      0        2 
   4  chr4_23085876     ZHar    G    C        0      0        2 
   4  chr4_23085876   Sample    G    C        1      2        2 
   4  chr4_23086851     AAsi    C    T        0      0        2 
   4  chr4_23086851     AKia    C    T        0      0        2 
   4  chr4_23086851     AOna    C    T        0      0        2 
   4  chr4_23086851     ASom    C    T        0      0        2 
   4  chr4_23086851     HCab    C    T        0      0        2 
   4  chr4_23086851     HPrz    C    T        0      0        2 
   4  chr4_23086851     ZBoe    C    T        1      2        2 
   4  chr4_23086851     ZGre    C    T        1      2        2 
   4  chr4_23086851     ZHar    C    T        1      2        2 
   4  chr4_23086851   Sample    C    T        0      0        2 
   4  chr4_23088424     AAsi    A    G        0      0        2 
   4  chr4_23088424     AKia    A    G        0      0        2 
   4  chr4_23088424     AOna    A    G        0      0        2 
   4  chr4_23088424     ASom    A    G        1      2        2 
   4  chr4_23088424     HCab    A    G        0      0        2 
   4  chr4_23088424     HPrz    A    G        0      0        2 
   4  chr4_23088424     ZBoe    A    G        0      0        2 
   4  chr4_23088424     ZGre    A    G        0      0        2 
   4  chr4_23088424     ZHar    A    G        0      0        2 
   4  chr4_23088424   Sample    A    G        0      0        2 
   4  chr4_23096091     AAsi    T    C        0      0        2 
   4  chr4_23096091     AKia    T    C        0      0        2 
   4  chr4_23096091     AOna    T    C        0      0        2 
   4  chr4_23096091     ASom    T    C        0      0        2 
   4  chr4_23096091     HCab    T    C      0.5      1        2 
   4  chr4_23096091     HPrz    T    C        0      0        2 
   4  chr4_23096091     ZBoe    T    C        0      0        2 
   4  chr4_23096091     ZGre    T    C        0      0        2 
   4  chr4_23096091     ZHar    T    C        0      0        2 
   4  chr4_23096091   Sample    T    C        0      0        2 
   4  chr4_23108094     AAsi    C    G        0      0        2 
   4  chr4_23108094     AKia    C    G        0      0        2 
   4  chr4_23108094     AOna    C    G        0      0        2 
   4  chr4_23108094     ASom    C    G        0      0        2 
   4  chr4_23108094     HCab    C    G        0      0        2 
   4  chr4_23108094     HPrz    C    G        0      0        2 
   4  chr4_23108094     ZBoe    C    G        0      0        2 
   4  chr4_23108094     ZGre    C    G        1      2        2 
   4  chr4_23108094     ZHar    C    G        0      0        2 
   4  chr4_23108094   Sample    C    G        0      0        2 
   4  chr4_23109521     AAsi    T    A        0      0        2 
   4  chr4_23109521     AKia    T    A        0      0        2 
   4  chr4_23109521     AOna    T    A        0      0        2 
   4  chr4_23109521     ASom    T    A        0      0        2 
   4  chr4_23109521     HCab    T    A        0      0        2 
   4  chr4_23109521     HPrz    T    A      0.5      1        2 
   4  chr4_23109521     ZBoe    T    A        0      0        2 
   4  chr4_23109521     ZGre    T    A        0      0        2 
   4  chr4_23109521     ZHar    T    A        0      0        2 
   4  chr4_23109521   Sample    T    A        0      0        2 
   4  chr4_23115498     AAsi    T    A        0      0        2 
   4  chr4_23115498     AKia    T    A        0      0        2 
   4  chr4_23115498     AOna    T    A        0      0        2 
   4  chr4_23115498     ASom    T    A        0      0        2 
   4  chr4_23115498     HCab    T    A        0      0        2 
   4  chr4_23115498     HPrz    T    A      0.5      1        2 
   4  chr4_23115498     ZBoe    T    A        0      0        2 
   4  chr4_23115498     ZGre    T    A        0      0        2 
   4  chr4_23115498     ZHar    T    A        0      0        2 
   4  chr4_23115498   Sample    T    A        0      0        2 
   4  chr4_23116667     AAsi    C    G        0      0        2 
   4  chr4_23116667     AKia    C    G        0      0        2 
   4  chr4_23116667     AOna    C    G        0      0        2 
   4  chr4_23116667     ASom    C    G        0      0        2 
   4  chr4_23116667     HCab    C    G        1      2        2 
   4  chr4_23116667     HPrz    C    G        1      2        2 
   4  chr4_23116667     ZBoe    C    G        0      0        2 
   4  chr4_23116667     ZGre    C    G        0      0        2 
   4  chr4_23116667     ZHar    C    G        0      0        2 
   4  chr4_23116667   Sample    C    G        0      0        2 
   4  chr4_23116787     AAsi    G    A        0      0        2 
   4  chr4_23116787     AKia    G    A        0      0        2 
   4  chr4_23116787     AOna    G    A        0      0        2 
   4  chr4_23116787     ASom    G    A        0      0        2 
   4  chr4_23116787     HCab    G    A        1      2        2 
   4  chr4_23116787     HPrz    G    A        1      2        2 
   4  chr4_23116787     ZBoe    G    A        0      0        2 
   4  chr4_23116787     ZGre    G    A        0      0        2 
   4  chr4_23116787     ZHar    G    A        0      0        2 
   4  chr4_23116787   Sample    G    A        0      0        2 
   4  chr4_23124304     AAsi    A    G        1      2        2 
   4  chr4_23124304     AKia    A    G        1      2        2 
   4  chr4_23124304     AOna    A    G        1      2        2 
   4  chr4_23124304     ASom    A    G        1      2        2 
   4  chr4_23124304     HCab    A    G        0      0        2 
   4  chr4_23124304     HPrz    A    G        0      0        2 
   4  chr4_23124304     ZBoe    A    G        0      0        2 
   4  chr4_23124304     ZGre    A    G        0      0        2 
   4  chr4_23124304     ZHar    A    G        0      0        2 
   4  chr4_23124304   Sample    A    G        1      2        2 
   4  chr4_23134158     AAsi    G    A        1      2        2 
   4  chr4_23134158     AKia    G    A        1      2        2 
   4  chr4_23134158     AOna    G    A        1      2        2 
   4  chr4_23134158     ASom    G    A        1      2        2 
   4  chr4_23134158     HCab    G    A        0      0        2 
   4  chr4_23134158     HPrz    G    A        0      0        2 
   4  chr4_23134158     ZBoe    G    A        0      0        2 
   4  chr4_23134158     ZGre    G    A        0      0        2 
   4  chr4_23134158     ZHar    G    A        0      0        2 
   4  chr4_23134158   Sample    G    A        1      2        2 
   4  chr4_23173730     AAsi    T    A        0      0        2 
   4  chr4_23173730     AKia    T    A        0      0        2 
   4  chr4_23173730     AOna    T    A        0      0        2 
   4  chr4_23173730     ASom    T    A        0      0        2 
   4  chr4_23173730     HCab    T    A        0      0        2 
   4  chr4_23173730     HPrz    T    A        0      0        2 
   4  chr4_23173730     ZBoe    T    A        1      2        2 
   4  chr4_23173730     ZGre    T    A        0      0        2 
   4  chr4_23173730     ZHar    T    A        0      0        2 
   4  chr4_23173730   Sample    T    A        0      0        2 
   4  chr4_23174039     AAsi    T    G        0      0        2 
   4  chr4_23174039     AKia    T    G        0      0        2 
   4  chr4_23174039     AOna    T    G        0      0        2 
   4  chr4_23174039     ASom    T    G        0      0        2 
   4  chr4_23174039     HCab    T    G        0      0        2 
   4  chr4_23174039     HPrz    T    G        0      0        2 
   4  chr4_23174039     ZBoe    T    G        0      0        2 
   4  chr4_23174039     ZGre    T    G        1      2        2 
   4  chr4_23174039     ZHar    T    G        0      0        2 
   4  chr4_23174039   Sample    T    G        0      0        2 
   4  chr4_23183800     AAsi    G    A        0      0        2 
   4  chr4_23183800     AKia    G    A        0      0        2 
   4  chr4_23183800     AOna    G    A        0      0        2 
   4  chr4_23183800     ASom    G    A        0      0        2 
   4  chr4_23183800     HCab    G    A        0      0        2 
   4  chr4_23183800     HPrz    G    A      0.5      1        2 
   4  chr4_23183800     ZBoe    G    A        0      0        2 
   4  chr4_23183800     ZGre    G    A        0      0        2 
   4  chr4_23183800     ZHar    G    A        0      0        2 
   4  chr4_23183800   Sample    G    A        0      0        2 
   4  chr4_23191690     AAsi    T    C        0      0        2 
   4  chr4_23191690     AKia    T    C        0      0        2 
   4  chr4_23191690     AOna    T    C        0      0        2 
   4  chr4_23191690     ASom    T    C        0      0        2 
   4  chr4_23191690     HCab    T    C        1      2        2 
   4  chr4_23191690     HPrz    T    C        1      2        2 
   4  chr4_23191690     ZBoe    T    C        0      0        2 
   4  chr4_23191690     ZGre    T    C        0      0        2 
   4  chr4_23191690     ZHar    T    C        0      0        2 
   4  chr4_23191690   Sample    T    C        0      0        2 
   4  chr4_23214131     AAsi    T    A        0      0        2 
   4  chr4_23214131     AKia    T    A        0      0        2 
   4  chr4_23214131     AOna    T    A        0      0        2 
   4  chr4_23214131     ASom    T    A        0      0        2 
   4  chr4_23214131     HCab    T    A        0      0        2 
   4  chr4_23214131     HPrz    T    A        0      0        2 
   4  chr4_23214131     ZBoe    T    A        1      2        2 
   4  chr4_23214131     ZGre    T    A        0      0        2 
   4  chr4_23214131     ZHar    T    A        0      0        2 
   4  chr4_23214131   Sample    T    A        0      0        2 
   4  chr4_23223223     AAsi    A    T        0      0        2 
   4  chr4_23223223     AKia    A    T      0.5      1        2 
   4  chr4_23223223     AOna    A    T        0      0        2 
   4  chr4_23223223     ASom    A    T        0      0        2 
   4  chr4_23223223     HCab    A    T        0      0        2 
   4  chr4_23223223     HPrz    A    T        0      0        2 
   4  chr4_23223223     ZBoe    A    T        0      0        2 
   4  chr4_23223223     ZGre    A    T        0      0        2 
   4  chr4_23223223     ZHar    A    T        0      0        2 
   4  chr4_23223223   Sample    A    T        0      0        2 
   4  chr4_23229993     AAsi    A    G        0      0        2 
   4  chr4_23229993     AKia    A    G        0      0        2 
   4  chr4_23229993     AOna    A    G      0.5      1        2 
   4  chr4_23229993     ASom    A    G        0      0        2 
   4  chr4_23229993     HCab    A    G        0      0        2 
   4  chr4_23229993     HPrz    A    G        0      0        2 
   4  chr4_23229993     ZBoe    A    G        0      0        2 
   4  chr4_23229993     ZGre    A    G        0      0        2 
   4  chr4_23229993     ZHar    A    G        0      0        2 
   4  chr4_23229993   Sample    A    G        0      0        2 
   4  chr4_23231830     AAsi    C    A        0      0        2 
   4  chr4_23231830     AKia    C    A        0      0        2 
   4  chr4_23231830     AOna    C    A        0      0        2 
   4  chr4_23231830     ASom    C    A        1      2        2 
   4  chr4_23231830     HCab    C    A        0      0        2 
   4  chr4_23231830     HPrz    C    A        0      0        2 
   4  chr4_23231830     ZBoe    C    A        0      0        2 
   4  chr4_23231830     ZGre    C    A        0      0        2 
   4  chr4_23231830     ZHar    C    A        0      0        2 
   4  chr4_23231830   Sample    C    A        0      0        2 
   4  chr4_23235065     AAsi    T    C        0      0        2 
   4  chr4_23235065     AKia    T    C        0      0        2 
   4  chr4_23235065     AOna    T    C      0.5      1        2 
   4  chr4_23235065     ASom    T    C        0      0        2 
   4  chr4_23235065     HCab    T    C        0      0        2 
   4  chr4_23235065     HPrz    T    C        0      0        2 
   4  chr4_23235065     ZBoe    T    C        0      0        2 
   4  chr4_23235065     ZGre    T    C        0      0        2 
   4  chr4_23235065     ZHar    T    C        0      0        2 
   4  chr4_23235065   Sample    T    C        0      0        2 
   4  chr4_23237581     AAsi    C    T        0      0        2 
   4  chr4_23237581     AKia    C    T        0      0        2 
   4  chr4_23237581     AOna    C    T      0.5      1        2 
   4  chr4_23237581     ASom    C    T        0      0        2 
   4  chr4_23237581     HCab    C    T        0      0        2 
   4  chr4_23237581     HPrz    C    T        0      0        2 
   4  chr4_23237581     ZBoe    C    T        0      0        2 
   4  chr4_23237581     ZGre    C    T        0      0        2 
   4  chr4_23237581     ZHar    C    T        0      0        2 
   4  chr4_23237581   Sample    C    T        0      0        2 
   4  chr4_23262194     AAsi    T    C        0      0        2 
   4  chr4_23262194     AKia    T    C        0      0        2 
   4  chr4_23262194     AOna    T    C        0      0        2 
   4  chr4_23262194     ASom    T    C        0      0        2 
   4  chr4_23262194     HCab    T    C        0      0        2 
   4  chr4_23262194     HPrz    T    C        0      0        2 
   4  chr4_23262194     ZBoe    T    C        0      0        2 
   4  chr4_23262194     ZGre    T    C      0.5      1        2 
   4  chr4_23262194     ZHar    T    C        0      0        2 
   4  chr4_23262194   Sample    T    C        0      0        2 
   4  chr4_23263708     AAsi    A    G        0      0        2 
   4  chr4_23263708     AKia    A    G        0      0        2 
   4  chr4_23263708     AOna    A    G        0      0        2 
   4  chr4_23263708     ASom    A    G        0      0        2 
   4  chr4_23263708     HCab    A    G        0      0        2 
   4  chr4_23263708     HPrz    A    G        0      0        2 
   4  chr4_23263708     ZBoe    A    G        1      2        2 
   4  chr4_23263708     ZGre    A    G        0      0        2 
   4  chr4_23263708     ZHar    A    G        0      0        2 
   4  chr4_23263708   Sample    A    G        0      0        2 
   4  chr4_23266907     AAsi    G    T        0      0        2 
   4  chr4_23266907     AKia    G    T        0      0        2 
   4  chr4_23266907     AOna    G    T        0      0        2 
   4  chr4_23266907     ASom    G    T        1      2        2 
   4  chr4_23266907     HCab    G    T        0      0        2 
   4  chr4_23266907     HPrz    G    T        0      0        2 
   4  chr4_23266907     ZBoe    G    T        0      0        2 
   4  chr4_23266907     ZGre    G    T        0      0        2 
   4  chr4_23266907     ZHar    G    T        0      0        2 
   4  chr4_23266907   Sample    G    T        0      0        2 
   4  chr4_23272511     AAsi    C    T        0      0        2 
   4  chr4_23272511     AKia    C    T        0      0        2 
   4  chr4_23272511     AOna    C    T        0      0        2 
   4  chr4_23272511     ASom    C    T        0      0        2 
   4  chr4_23272511     HCab    C    T        1      2        2 
   4  chr4_23272511     HPrz    C    T        1      2        2 
   4  chr4_23272511     ZBoe    C    T        0      0        2 
   4  chr4_23272511     ZGre    C    T        0      0        2 
   4  chr4_23272511     ZHar    C    T        0      0        2 
   4  chr4_23272511   Sample    C    T        0      0        2 
   4  chr4_23279254     AAsi    C    A        0      0        2 
   4  chr4_23279254     AKia    C    A        0      0        2 
   4  chr4_23279254     AOna    C    A        0      0        2 
   4  chr4_23279254     ASom    C    A        0      0        2 
   4  chr4_23279254     HCab    C    A        0      0        2 
   4  chr4_23279254     HPrz    C    A        0      0        2 
   4  chr4_23279254     ZBoe    C    A        0      0        2 
   4  chr4_23279254     ZGre    C    A        0      0        2 
   4  chr4_23279254     ZHar    C    A        1      2        2 
   4  chr4_23279254   Sample    C    A        0      0        2 
   4  chr4_23283588     AAsi    G    C        0      0        2 
   4  chr4_23283588     AKia    G    C        0      0        2 
   4  chr4_23283588     AOna    G    C        0      0        2 
   4  chr4_23283588     ASom    G    C        0      0        2 
   4  chr4_23283588     HCab    G    C        0      0        2 
   4  chr4_23283588     HPrz    G    C        0      0        2 
   4  chr4_23283588     ZBoe    G    C        0      0        2 
   4  chr4_23283588     ZGre    G    C        1      2        2 
   4  chr4_23283588     ZHar    G    C        0      0        2 
   4  chr4_23283588   Sample    G    C        0      0        2 
   4  chr4_23291562     AAsi    T    G        0      0        2 
   4  chr4_23291562     AKia    T    G        1      2        2 
   4  chr4_23291562     AOna    T    G        1      2        2 
   4  chr4_23291562     ASom    T    G        0      0        2 
   4  chr4_23291562     HCab    T    G        0      0        2 
   4  chr4_23291562     HPrz    T    G        0      0        2 
   4  chr4_23291562     ZBoe    T    G        0      0        2 
   4  chr4_23291562     ZGre    T    G        0      0        2 
   4  chr4_23291562     ZHar    T    G        0      0        2 
   4  chr4_23291562   Sample    T    G        0      0        2 
   4  chr4_23292629     AAsi    A    C        1      2        2 
   4  chr4_23292629     AKia    A    C        1      2        2 
   4  chr4_23292629     AOna    A    C        1      2        2 
   4  chr4_23292629     ASom    A    C        1      2        2 
   4  chr4_23292629     HCab    A    C        0      0        2 
   4  chr4_23292629     HPrz    A    C        0      0        2 
   4  chr4_23292629     ZBoe    A    C        0      0        2 
   4  chr4_23292629     ZGre    A    C        0      0        2 
   4  chr4_23292629     ZHar    A    C        0      0        2 
   4  chr4_23292629   Sample    A    C        1      2        2 
   4  chr4_23295259     AAsi    A    G        0      0        2 
   4  chr4_23295259     AKia    A    G        0      0        2 
   4  chr4_23295259     AOna    A    G        0      0        2 
   4  chr4_23295259     ASom    A    G        0      0        2 
   4  chr4_23295259     HCab    A    G        1      2        2 
   4  chr4_23295259     HPrz    A    G        1      2        2 
   4  chr4_23295259     ZBoe    A    G        0      0        2 
   4  chr4_23295259     ZGre    A    G        0      0        2 
   4  chr4_23295259     ZHar    A    G        0      0        2 
   4  chr4_23295259   Sample    A    G        0      0        2 
   4  chr4_23297144     AAsi    A    G        0      0        2 
   4  chr4_23297144     AKia    A    G        0      0        2 
   4  chr4_23297144     AOna    A    G        0      0        2 
   4  chr4_23297144     ASom    A    G        0      0        2 
   4  chr4_23297144     HCab    A    G        1      2        2 
   4  chr4_23297144     HPrz    A    G        1      2        2 
   4  chr4_23297144     ZBoe    A    G        0      0        2 
   4  chr4_23297144     ZGre    A    G        0      0        2 
   4  chr4_23297144     ZHar    A    G        0      0        2 
   4  chr4_23297144   Sample    A    G        0      0        2 
   4  chr4_23304321     AAsi    T    C        0      0        2 
   4  chr4_23304321     AKia    T    C        0      0        2 
   4  chr4_23304321     AOna    T    C        0      0        2 
   4  chr4_23304321     ASom    T    C        0      0        2 
   4  chr4_23304321     HCab    T    C        0      0        2 
   4  chr4_23304321     HPrz    T    C        0      0        2 
   4  chr4_23304321     ZBoe    T    C        0      0        2 
   4  chr4_23304321     ZGre    T    C      0.5      1        2 
   4  chr4_23304321     ZHar    T    C        0      0        2 
   4  chr4_23304321   Sample    T    C        0      0        2 
   4  chr4_23309632     AAsi    G    A        1      2        2 
   4  chr4_23309632     AKia    G    A        0      0        2 
   4  chr4_23309632     AOna    G    A        0      0        2 
   4  chr4_23309632     ASom    G    A        0      0        2 
   4  chr4_23309632     HCab    G    A        0      0        2 
   4  chr4_23309632     HPrz    G    A        0      0        2 
   4  chr4_23309632     ZBoe    G    A        0      0        2 
   4  chr4_23309632     ZGre    G    A        0      0        2 
   4  chr4_23309632     ZHar    G    A        0      0        2 
   4  chr4_23309632   Sample    G    A        1      2        2 
   4  chr4_23313065     AAsi    T    C        0      0        2 
   4  chr4_23313065     AKia    T    C        0      0        2 
   4  chr4_23313065     AOna    T    C        0      0        2 
   4  chr4_23313065     ASom    T    C        0      0        2 
   4  chr4_23313065     HCab    T    C        0      0        2 
   4  chr4_23313065     HPrz    T    C        0      0        2 
   4  chr4_23313065     ZBoe    T    C        1      2        2 
   4  chr4_23313065     ZGre    T    C        1      2        2 
   4  chr4_23313065     ZHar    T    C        1      2        2 
   4  chr4_23313065   Sample    T    C        0      0        2 
   4  chr4_23320365     AAsi    C    G        0      0        2 
   4  chr4_23320365     AKia    C    G        0      0        2 
   4  chr4_23320365     AOna    C    G        0      0        2 
   4  chr4_23320365     ASom    C    G        0      0        2 
   4  chr4_23320365     HCab    C    G        0      0        2 
   4  chr4_23320365     HPrz    C    G        0      0        2 
   4  chr4_23320365     ZBoe    C    G        1      2        2 
   4  chr4_23320365     ZGre    C    G        0      0        2 
   4  chr4_23320365     ZHar    C    G        0      0        2 
   4  chr4_23320365   Sample    C    G        0      0        2 
   4  chr4_23320452     AAsi    T    C        0      0        2 
   4  chr4_23320452     AKia    T    C        0      0        2 
   4  chr4_23320452     AOna    T    C        0      0        2 
   4  chr4_23320452     ASom    T    C        0      0        2 
   4  chr4_23320452     HCab    T    C        1      2        2 
   4  chr4_23320452     HPrz    T    C        1      2        2 
   4  chr4_23320452     ZBoe    T    C        0      0        2 
   4  chr4_23320452     ZGre    T    C        0      0        2 
   4  chr4_23320452     ZHar    T    C        0      0        2 
   4  chr4_23320452   Sample    T    C        0      0        2 
   4  chr4_23320463     AAsi    G    A        0      0        2 
   4  chr4_23320463     AKia    G    A        0      0        2 
   4  chr4_23320463     AOna    G    A        0      0        2 
   4  chr4_23320463     ASom    G    A        0      0        2 
   4  chr4_23320463     HCab    G    A        0      0        2 
   4  chr4_23320463     HPrz    G    A        0      0        2 
   4  chr4_23320463     ZBoe    G    A        1      2        2 
   4  chr4_23320463     ZGre    G    A        1      2        2 
   4  chr4_23320463     ZHar    G    A        1      2        2 
   4  chr4_23320463   Sample    G    A        0      0        2 
   4  chr4_23321180     AAsi    T    C        0      0        2 
   4  chr4_23321180     AKia    T    C        0      0        2 
   4  chr4_23321180     AOna    T    C        0      0        2 
   4  chr4_23321180     ASom    T    C        0      0        2 
   4  chr4_23321180     HCab    T    C        1      2        2 
   4  chr4_23321180     HPrz    T    C        1      2        2 
   4  chr4_23321180     ZBoe    T    C        0      0        2 
   4  chr4_23321180     ZGre    T    C        0      0        2 
   4  chr4_23321180     ZHar    T    C        0      0        2 
   4  chr4_23321180   Sample    T    C        0      0        2 
   4  chr4_23323792     AAsi    C    G        0      0        2 
   4  chr4_23323792     AKia    C    G        0      0        2 
   4  chr4_23323792     AOna    C    G      0.5      1        2 
   4  chr4_23323792     ASom    C    G        0      0        2 
   4  chr4_23323792     HCab    C    G        0      0        2 
   4  chr4_23323792     HPrz    C    G        0      0        2 
   4  chr4_23323792     ZBoe    C    G        0      0        2 
   4  chr4_23323792     ZGre    C    G        0      0        2 
   4  chr4_23323792     ZHar    C    G        0      0        2 
   4  chr4_23323792   Sample    C    G        0      0        2 
   4  chr4_23326909     AAsi    C    T        0      0        2 
   4  chr4_23326909     AKia    C    T        0      0        2 
   4  chr4_23326909     AOna    C    T        0      0        2 
   4  chr4_23326909     ASom    C    T        0      0        2 
   4  chr4_23326909     HCab    C    T        1      2        2 
   4  chr4_23326909     HPrz    C    T        1      2        2 
   4  chr4_23326909     ZBoe    C    T        0      0        2 
   4  chr4_23326909     ZGre    C    T        0      0        2 
   4  chr4_23326909     ZHar    C    T        0      0        2 
   4  chr4_23326909   Sample    C    T        0      0        2 
   4  chr4_23329522     AAsi    G    T        0      0        2 
   4  chr4_23329522     AKia    G    T        0      0        2 
   4  chr4_23329522     AOna    G    T        0      0        2 
   4  chr4_23329522     ASom    G    T        0      0        2 
   4  chr4_23329522     HCab    G    T        1      2        2 
   4  chr4_23329522     HPrz    G    T        1      2        2 
   4  chr4_23329522     ZBoe    G    T        0      0        2 
   4  chr4_23329522     ZGre    G    T        0      0        2 
   4  chr4_23329522     ZHar    G    T        0      0        2 
   4  chr4_23329522   Sample    G    T        0      0        2 
   4  chr4_23334963     AAsi    G    C        0      0        2 
   4  chr4_23334963     AKia    G    C        0      0        2 
   4  chr4_23334963     AOna    G    C        0      0        2 
   4  chr4_23334963     ASom    G    C        0      0        2 
   4  chr4_23334963     HCab    G    C        0      0        2 
   4  chr4_23334963     HPrz    G    C        0      0        2 
   4  chr4_23334963     ZBoe    G    C        0      0        2 
   4  chr4_23334963     ZGre    G    C        0      0        2 
   4  chr4_23334963     ZHar    G    C        1      2        2 
   4  chr4_23334963   Sample    G    C        0      0        2 
   4  chr4_23347788     AAsi    A    G        0      0        2 
   4  chr4_23347788     AKia    A    G      0.5      1        2 
   4  chr4_23347788     AOna    A    G        0      0        2 
   4  chr4_23347788     ASom    A    G        0      0        2 
   4  chr4_23347788     HCab    A    G        0      0        2 
   4  chr4_23347788     HPrz    A    G        0      0        2 
   4  chr4_23347788     ZBoe    A    G        0      0        2 
   4  chr4_23347788     ZGre    A    G        0      0        2 
   4  chr4_23347788     ZHar    A    G        0      0        2 
   4  chr4_23347788   Sample    A    G        0      0        2 
   4  chr4_23352300     AAsi    C    T        0      0        2 
   4  chr4_23352300     AKia    C    T        0      0        2 
   4  chr4_23352300     AOna    C    T        0      0        2 
   4  chr4_23352300     ASom    C    T        0      0        2 
   4  chr4_23352300     HCab    C    T      0.5      1        2 
   4  chr4_23352300     HPrz    C    T        0      0        2 
   4  chr4_23352300     ZBoe    C    T        0      0        2 
   4  chr4_23352300     ZGre    C    T        0      0        2 
   4  chr4_23352300     ZHar    C    T        0      0        2 
   4  chr4_23352300   Sample    C    T        0      0        2 
   4  chr4_23361720     AAsi    A    T        1      2        2 
   4  chr4_23361720     AKia    A    T        1      2        2 
   4  chr4_23361720     AOna    A    T        1      2        2 
   4  chr4_23361720     ASom    A    T        1      2        2 
   4  chr4_23361720     HCab    A    T        0      0        2 
   4  chr4_23361720     HPrz    A    T        0      0        2 
   4  chr4_23361720     ZBoe    A    T        0      0        2 
   4  chr4_23361720     ZGre    A    T        0      0        2 
   4  chr4_23361720     ZHar    A    T        0      0        2 
   4  chr4_23361720   Sample    A    T        1      2        2 
   4  chr4_23362386     AAsi    T    G        0      0        2 
   4  chr4_23362386     AKia    T    G        0      0        2 
   4  chr4_23362386     AOna    T    G        0      0        2 
   4  chr4_23362386     ASom    T    G        0      0        2 
   4  chr4_23362386     HCab    T    G        1      2        2 
   4  chr4_23362386     HPrz    T    G        1      2        2 
   4  chr4_23362386     ZBoe    T    G        0      0        2 
   4  chr4_23362386     ZGre    T    G        0      0        2 
   4  chr4_23362386     ZHar    T    G        0      0        2 
   4  chr4_23362386   Sample    T    G        0      0        2 
   4  chr4_23364120     AAsi    A    G        0      0        2 
   4  chr4_23364120     AKia    A    G        0      0        2 
   4  chr4_23364120     AOna    A    G        0      0        2 
   4  chr4_23364120     ASom    A    G        0      0        2 
   4  chr4_23364120     HCab    A    G        0      0        2 
   4  chr4_23364120     HPrz    A    G        0      0        2 
   4  chr4_23364120     ZBoe    A    G        1      2        2 
   4  chr4_23364120     ZGre    A    G        1      2        2 
   4  chr4_23364120     ZHar    A    G        1      2        2 
   4  chr4_23364120   Sample    A    G        0      0        2 
   4  chr4_23366942     AAsi    G    A        1      2        2 
   4  chr4_23366942     AKia    G    A        1      2        2 
   4  chr4_23366942     AOna    G    A        1      2        2 
   4  chr4_23366942     ASom    G    A        1      2        2 
   4  chr4_23366942     HCab    G    A        0      0        2 
   4  chr4_23366942     HPrz    G    A        0      0        2 
   4  chr4_23366942     ZBoe    G    A        0      0        2 
   4  chr4_23366942     ZGre    G    A        0      0        2 
   4  chr4_23366942     ZHar    G    A        0      0        2 
   4  chr4_23366942   Sample    G    A        1      2        2 
   4  chr4_23412713     AAsi    A    G        0      0        2 
   4  chr4_23412713     AKia    A    G        0      0        2 
   4  chr4_23412713     AOna    A    G        0      0        2 
   4  chr4_23412713     ASom    A    G        1      2        2 
   4  chr4_23412713     HCab    A    G        0      0        2 
   4  chr4_23412713     HPrz    A    G        0      0        2 
   4  chr4_23412713     ZBoe    A    G        0      0        2 
   4  chr4_23412713     ZGre    A    G        0      0        2 
   4  chr4_23412713     ZHar    A    G        0      0        2 
   4  chr4_23412713   Sample    A    G        0      0        2 
   4  chr4_23418797     AAsi    C    T        1      2        2 
   4  chr4_23418797     AKia    C    T        0      0        2 
   4  chr4_23418797     AOna    C    T        0      0        2 
   4  chr4_23418797     ASom    C    T        1      2        2 
   4  chr4_23418797     HCab    C    T        0      0        2 
   4  chr4_23418797     HPrz    C    T        0      0        2 
   4  chr4_23418797     ZBoe    C    T        0      0        2 
   4  chr4_23418797     ZGre    C    T        0      0        2 
   4  chr4_23418797     ZHar    C    T        0      0        2 
   4  chr4_23418797   Sample    C    T        0      0        2 
   4  chr4_23421082     AAsi    C    G        1      2        2 
   4  chr4_23421082     AKia    C    G        1      2        2 
   4  chr4_23421082     AOna    C    G        1      2        2 
   4  chr4_23421082     ASom    C    G        1      2        2 
   4  chr4_23421082     HCab    C    G        0      0        2 
   4  chr4_23421082     HPrz    C    G        0      0        2 
   4  chr4_23421082     ZBoe    C    G        0      0        2 
   4  chr4_23421082     ZGre    C    G        0      0        2 
   4  chr4_23421082     ZHar    C    G        0      0        2 
   4  chr4_23421082   Sample    C    G        1      2        2 
   4  chr4_23421266     AAsi    T    C        0      0        2 
   4  chr4_23421266     AKia    T    C        0      0        2 
   4  chr4_23421266     AOna    T    C        0      0        2 
   4  chr4_23421266     ASom    T    C        0      0        2 
   4  chr4_23421266     HCab    T    C        1      2        2 
   4  chr4_23421266     HPrz    T    C        1      2        2 
   4  chr4_23421266     ZBoe    T    C        0      0        2 
   4  chr4_23421266     ZGre    T    C        0      0        2 
   4  chr4_23421266     ZHar    T    C        0      0        2 
   4  chr4_23421266   Sample    T    C        0      0        2 
   4  chr4_23429693     AAsi    T    C        0      0        2 
   4  chr4_23429693     AKia    T    C        0      0        2 
   4  chr4_23429693     AOna    T    C        0      0        2 
   4  chr4_23429693     ASom    T    C        0      0        2 
   4  chr4_23429693     HCab    T    C        0      0        2 
   4  chr4_23429693     HPrz    T    C        0      0        2 
   4  chr4_23429693     ZBoe    T    C        0      0        2 
   4  chr4_23429693     ZGre    T    C        0      0        2 
   4  chr4_23429693     ZHar    T    C        1      2        2 
   4  chr4_23429693   Sample    T    C        0      0        2 
   4  chr4_23431772     AAsi    A    G        0      0        2 
   4  chr4_23431772     AKia    A    G        0      0        2 
   4  chr4_23431772     AOna    A    G        0      0        2 
   4  chr4_23431772     ASom    A    G        0      0        2 
   4  chr4_23431772     HCab    A    G        0      0        2 
   4  chr4_23431772     HPrz    A    G        0      0        2 
   4  chr4_23431772     ZBoe    A    G        0      0        2 
   4  chr4_23431772     ZGre    A    G        0      0        2 
   4  chr4_23431772     ZHar    A    G        1      2        2 
   4  chr4_23431772   Sample    A    G        0      0        2 
   4  chr4_23491683     AAsi    T    C        0      0        2 
   4  chr4_23491683     AKia    T    C        0      0        2 
   4  chr4_23491683     AOna    T    C        0      0        2 
   4  chr4_23491683     ASom    T    C        0      0        2 
   4  chr4_23491683     HCab    T    C        0      0        2 
   4  chr4_23491683     HPrz    T    C        0      0        2 
   4  chr4_23491683     ZBoe    T    C        0      0        2 
   4  chr4_23491683     ZGre    T    C        1      2        2 
   4  chr4_23491683     ZHar    T    C        0      0        2 
   4  chr4_23491683   Sample    T    C        0      0        2 
   4  chr4_23499987     AAsi    C    T        0      0        2 
   4  chr4_23499987     AKia    C    T        0      0        2 
   4  chr4_23499987     AOna    C    T        0      0        2 
   4  chr4_23499987     ASom    C    T        0      0        2 
   4  chr4_23499987     HCab    C    T      0.5      1        2 
   4  chr4_23499987     HPrz    C    T      0.5      1        2 
   4  chr4_23499987     ZBoe    C    T        0      0        2 
   4  chr4_23499987     ZGre    C    T        0      0        2 
   4  chr4_23499987     ZHar    C    T        0      0        2 
   4  chr4_23499987   Sample    C    T        0      0        2 
   4  chr4_23503713     AAsi    G    A        0      0        2 
   4  chr4_23503713     AKia    G    A        0      0        2 
   4  chr4_23503713     AOna    G    A        0      0        2 
   4  chr4_23503713     ASom    G    A        0      0        2 
   4  chr4_23503713     HCab    G    A        0      0        2 
   4  chr4_23503713     HPrz    G    A        0      0        2 
   4  chr4_23503713     ZBoe    G    A        0      0        2 
   4  chr4_23503713     ZGre    G    A        0      0        2 
   4  chr4_23503713     ZHar    G    A        1      2        2 
   4  chr4_23503713   Sample    G    A        0      0        2 
   4  chr4_23505532     AAsi    C    T        0      0        2 
   4  chr4_23505532     AKia    C    T        0      0        2 
   4  chr4_23505532     AOna    C    T        0      0        2 
   4  chr4_23505532     ASom    C    T        0      0        2 
   4  chr4_23505532     HCab    C    T        0      0        2 
   4  chr4_23505532     HPrz    C    T        0      0        2 
   4  chr4_23505532     ZBoe    C    T        0      0        2 
   4  chr4_23505532     ZGre    C    T      0.5      1        2 
   4  chr4_23505532     ZHar    C    T        0      0        2 
   4  chr4_23505532   Sample    C    T        0      0        2 
   4  chr4_23518939     AAsi    G    A        1      2        2 
   4  chr4_23518939     AKia    G    A        0      0        2 
   4  chr4_23518939     AOna    G    A        0      0        2 
   4  chr4_23518939     ASom    G    A        1      2        2 
   4  chr4_23518939     HCab    G    A        0      0        2 
   4  chr4_23518939     HPrz    G    A        0      0        2 
   4  chr4_23518939     ZBoe    G    A        0      0        2 
   4  chr4_23518939     ZGre    G    A        0      0        2 
   4  chr4_23518939     ZHar    G    A        0      0        2 
   4  chr4_23518939   Sample    G    A        1      2        2 
   4  chr4_23537591     AAsi    A    T        0      0        2 
   4  chr4_23537591     AKia    A    T        0      0        2 
   4  chr4_23537591     AOna    A    T        0      0        2 
   4  chr4_23537591     ASom    A    T        0      0        2 
   4  chr4_23537591     HCab    A    T        0      0        2 
   4  chr4_23537591     HPrz    A    T        0      0        2 
   4  chr4_23537591     ZBoe    A    T        0      0        2 
   4  chr4_23537591     ZGre    A    T        1      2        2 
   4  chr4_23537591     ZHar    A    T        1      2        2 
   4  chr4_23537591   Sample    A    T        0      0        2 
   4  chr4_23538934     AAsi    A    G        0      0        2 
   4  chr4_23538934     AKia    A    G        0      0        2 
   4  chr4_23538934     AOna    A    G        0      0        2 
   4  chr4_23538934     ASom    A    G        0      0        2 
   4  chr4_23538934     HCab    A    G        1      2        2 
   4  chr4_23538934     HPrz    A    G        1      2        2 
   4  chr4_23538934     ZBoe    A    G        0      0        2 
   4  chr4_23538934     ZGre    A    G        0      0        2 
   4  chr4_23538934     ZHar    A    G        0      0        2 
   4  chr4_23538934   Sample    A    G        0      0        2 
   4  chr4_23544769     AAsi    G    A        0      0        2 
   4  chr4_23544769     AKia    G    A        0      0        2 
   4  chr4_23544769     AOna    G    A        0      0        2 
   4  chr4_23544769     ASom    G    A        0      0        2 
   4  chr4_23544769     HCab    G    A        1      2        2 
   4  chr4_23544769     HPrz    G    A        0      0        2 
   4  chr4_23544769     ZBoe    G    A        0      0        2 
   4  chr4_23544769     ZGre    G    A        0      0        2 
   4  chr4_23544769     ZHar    G    A        0      0        2 
   4  chr4_23544769   Sample    G    A        0      0        2 
   4  chr4_23549958     AAsi    C    T        0      0        2 
   4  chr4_23549958     AKia    C    T        0      0        2 
   4  chr4_23549958     AOna    C    T        0      0        2 
   4  chr4_23549958     ASom    C    T        0      0        2 
   4  chr4_23549958     HCab    C    T        0      0        2 
   4  chr4_23549958     HPrz    C    T        0      0        2 
   4  chr4_23549958     ZBoe    C    T        1      2        2 
   4  chr4_23549958     ZGre    C    T        0      0        2 
   4  chr4_23549958     ZHar    C    T        0      0        2 
   4  chr4_23549958   Sample    C    T        0      0        2 
   4  chr4_23563627     AAsi    A    G        0      0        2 
   4  chr4_23563627     AKia    A    G        0      0        2 
   4  chr4_23563627     AOna    A    G        0      0        2 
   4  chr4_23563627     ASom    A    G        0      0        2 
   4  chr4_23563627     HCab    A    G        0      0        2 
   4  chr4_23563627     HPrz    A    G        0      0        2 
   4  chr4_23563627     ZBoe    A    G        0      0        2 
   4  chr4_23563627     ZGre    A    G      0.5      1        2 
   4  chr4_23563627     ZHar    A    G        0      0        2 
   4  chr4_23563627   Sample    A    G        0      0        2 
   4  chr4_23568540     AAsi    A    T        1      2        2 
   4  chr4_23568540     AKia    A    T        1      2        2 
   4  chr4_23568540     AOna    A    T        1      2        2 
   4  chr4_23568540     ASom    A    T        1      2        2 
   4  chr4_23568540     HCab    A    T        0      0        2 
   4  chr4_23568540     HPrz    A    T        0      0        2 
   4  chr4_23568540     ZBoe    A    T        0      0        2 
   4  chr4_23568540     ZGre    A    T        0      0        2 
   4  chr4_23568540     ZHar    A    T        0      0        2 
   4  chr4_23568540   Sample    A    T        1      2        2 
   4  chr4_23570519     AAsi    T    C        0      0        2 
   4  chr4_23570519     AKia    T    C        0      0        2 
   4  chr4_23570519     AOna    T    C        0      0        2 
   4  chr4_23570519     ASom    T    C        0      0        2 
   4  chr4_23570519     HCab    T    C        1      2        2 
   4  chr4_23570519     HPrz    T    C        1      2        2 
   4  chr4_23570519     ZBoe    T    C        0      0        2 
   4  chr4_23570519     ZGre    T    C        0      0        2 
   4  chr4_23570519     ZHar    T    C        0      0        2 
   4  chr4_23570519   Sample    T    C        0      0        2 
   4  chr4_23576218     AAsi    C    T        0      0        2 
   4  chr4_23576218     AKia    C    T        0      0        2 
   4  chr4_23576218     AOna    C    T        0      0        2 
   4  chr4_23576218     ASom    C    T        0      0        2 
   4  chr4_23576218     HCab    C    T        1      2        2 
   4  chr4_23576218     HPrz    C    T        1      2        2 
   4  chr4_23576218     ZBoe    C    T        0      0        2 
   4  chr4_23576218     ZGre    C    T        0      0        2 
   4  chr4_23576218     ZHar    C    T        0      0        2 
   4  chr4_23576218   Sample    C    T        0      0        2 
   4  chr4_23581934     AAsi    T    G        0      0        2 
   4  chr4_23581934     AKia    T    G        0      0        2 
   4  chr4_23581934     AOna    T    G        0      0        2 
   4  chr4_23581934     ASom    T    G        0      0        2 
   4  chr4_23581934     HCab    T    G        0      0        2 
   4  chr4_23581934     HPrz    T    G        0      0        2 
   4  chr4_23581934     ZBoe    T    G        1      2        2 
   4  chr4_23581934     ZGre    T    G        1      2        2 
   4  chr4_23581934     ZHar    T    G        0      0        2 
   4  chr4_23581934   Sample    T    G        0      0        2 
   4  chr4_23601716     AAsi    T    C        0      0        2 
   4  chr4_23601716     AKia    T    C        0      0        2 
   4  chr4_23601716     AOna    T    C        0      0        2 
   4  chr4_23601716     ASom    T    C        0      0        2 
   4  chr4_23601716     HCab    T    C        0      0        2 
   4  chr4_23601716     HPrz    T    C        0      0        2 
   4  chr4_23601716     ZBoe    T    C        0      0        2 
   4  chr4_23601716     ZGre    T    C      0.5      1        2 
   4  chr4_23601716     ZHar    T    C        0      0        2 
   4  chr4_23601716   Sample    T    C        0      0        2 
   4  chr4_23605849     AAsi    A    G        0      0        2 
   4  chr4_23605849     AKia    A    G        0      0        2 
   4  chr4_23605849     AOna    A    G        0      0        2 
   4  chr4_23605849     ASom    A    G        0      0        2 
   4  chr4_23605849     HCab    A    G        1      2        2 
   4  chr4_23605849     HPrz    A    G        1      2        2 
   4  chr4_23605849     ZBoe    A    G        0      0        2 
   4  chr4_23605849     ZGre    A    G        0      0        2 
   4  chr4_23605849     ZHar    A    G        0      0        2 
   4  chr4_23605849   Sample    A    G        0      0        2 
   4  chr4_23616013     AAsi    A    C        1      2        2 
   4  chr4_23616013     AKia    A    C        1      2        2 
   4  chr4_23616013     AOna    A    C        1      2        2 
   4  chr4_23616013     ASom    A    C        1      2        2 
   4  chr4_23616013     HCab    A    C        0      0        2 
   4  chr4_23616013     HPrz    A    C        0      0        2 
   4  chr4_23616013     ZBoe    A    C        0      0        2 
   4  chr4_23616013     ZGre    A    C        0      0        2 
   4  chr4_23616013     ZHar    A    C        0      0        2 
   4  chr4_23616013   Sample    A    C        1      2        2 
   4  chr4_23643744     AAsi    G    C        0      0        2 
   4  chr4_23643744     AKia    G    C        0      0        2 
   4  chr4_23643744     AOna    G    C        0      0        2 
   4  chr4_23643744     ASom    G    C        0      0        2 
   4  chr4_23643744     HCab    G    C      0.5      1        2 
   4  chr4_23643744     HPrz    G    C        0      0        2 
   4  chr4_23643744     ZBoe    G    C        0      0        2 
   4  chr4_23643744     ZGre    G    C        0      0        2 
   4  chr4_23643744     ZHar    G    C        0      0        2 
   4  chr4_23643744   Sample    G    C        0      0        2 
   4  chr4_23654838     AAsi    T    C        0      0        2 
   4  chr4_23654838     AKia    T    C        0      0        2 
   4  chr4_23654838     AOna    T    C        0      0        2 
   4  chr4_23654838     ASom    T    C        0      0        2 
   4  chr4_23654838     HCab    T    C      0.5      1        2 
   4  chr4_23654838     HPrz    T    C      0.5      1        2 
   4  chr4_23654838     ZBoe    T    C        0      0        2 
   4  chr4_23654838     ZGre    T    C        0      0        2 
   4  chr4_23654838     ZHar    T    C        0      0        2 
   4  chr4_23654838   Sample    T    C        0      0        2 
   4  chr4_23655828     AAsi    A    G        0      0        2 
   4  chr4_23655828     AKia    A    G        0      0        2 
   4  chr4_23655828     AOna    A    G        0      0        2 
   4  chr4_23655828     ASom    A    G        0      0        2 
   4  chr4_23655828     HCab    A    G        0      0        2 
   4  chr4_23655828     HPrz    A    G        0      0        2 
   4  chr4_23655828     ZBoe    A    G        0      0        2 
   4  chr4_23655828     ZGre    A    G        0      0        2 
   4  chr4_23655828     ZHar    A    G        1      2        2 
   4  chr4_23655828   Sample    A    G        0      0        2 
   4  chr4_23657400     AAsi    C    T        0      0        2 
   4  chr4_23657400     AKia    C    T        0      0        2 
   4  chr4_23657400     AOna    C    T        0      0        2 
   4  chr4_23657400     ASom    C    T        0      0        2 
   4  chr4_23657400     HCab    C    T      0.5      1        2 
   4  chr4_23657400     HPrz    C    T      0.5      1        2 
   4  chr4_23657400     ZBoe    C    T        0      0        2 
   4  chr4_23657400     ZGre    C    T        0      0        2 
   4  chr4_23657400     ZHar    C    T        0      0        2 
   4  chr4_23657400   Sample    C    T        0      0        2 
   4  chr4_23658069     AAsi    T    G        0      0        2 
   4  chr4_23658069     AKia    T    G        0      0        2 
   4  chr4_23658069     AOna    T    G        0      0        2 
   4  chr4_23658069     ASom    T    G        0      0        2 
   4  chr4_23658069     HCab    T    G        0      0        2 
   4  chr4_23658069     HPrz    T    G        0      0        2 
   4  chr4_23658069     ZBoe    T    G        1      2        2 
   4  chr4_23658069     ZGre    T    G        0      0        2 
   4  chr4_23658069     ZHar    T    G        0      0        2 
   4  chr4_23658069   Sample    T    G        0      0        2 
   4  chr4_23681346     AAsi    T    C        0      0        2 
   4  chr4_23681346     AKia    T    C        0      0        2 
   4  chr4_23681346     AOna    T    C        0      0        2 
   4  chr4_23681346     ASom    T    C        0      0        2 
   4  chr4_23681346     HCab    T    C        0      0        2 
   4  chr4_23681346     HPrz    T    C        0      0        2 
   4  chr4_23681346     ZBoe    T    C        0      0        2 
   4  chr4_23681346     ZGre    T    C        0      0        2 
   4  chr4_23681346     ZHar    T    C        1      2        2 
   4  chr4_23681346   Sample    T    C        0      0        2 
   4  chr4_23686116     AAsi    G    C        0      0        2 
   4  chr4_23686116     AKia    G    C        0      0        2 
   4  chr4_23686116     AOna    G    C        0      0        2 
   4  chr4_23686116     ASom    G    C        0      0        2 
   4  chr4_23686116     HCab    G    C        1      2        2 
   4  chr4_23686116     HPrz    G    C        1      2        2 
   4  chr4_23686116     ZBoe    G    C        0      0        2 
   4  chr4_23686116     ZGre    G    C        0      0        2 
   4  chr4_23686116     ZHar    G    C        0      0        2 
   4  chr4_23686116   Sample    G    C        0      0        2 
   4  chr4_23688940     AAsi    G    A        0      0        2 
   4  chr4_23688940     AKia    G    A        0      0        2 
   4  chr4_23688940     AOna    G    A        0      0        2 
   4  chr4_23688940     ASom    G    A        0      0        2 
   4  chr4_23688940     HCab    G    A        0      0        2 
   4  chr4_23688940     HPrz    G    A        0      0        2 
   4  chr4_23688940     ZBoe    G    A        0      0        2 
   4  chr4_23688940     ZGre    G    A        0      0        2 
   4  chr4_23688940     ZHar    G    A        1      2        2 
   4  chr4_23688940   Sample    G    A        0      0        2 
   4  chr4_23707492     AAsi    A    C        0      0        2 
   4  chr4_23707492     AKia    A    C        0      0        2 
   4  chr4_23707492     AOna    A    C        0      0        2 
   4  chr4_23707492     ASom    A    C        0      0        2 
   4  chr4_23707492     HCab    A    C        0      0        2 
   4  chr4_23707492     HPrz    A    C        0      0        2 
   4  chr4_23707492     ZBoe    A    C        0      0        2 
   4  chr4_23707492     ZGre    A    C        0      0        2 
   4  chr4_23707492     ZHar    A    C        1      2        2 
   4  chr4_23707492   Sample    A    C        0      0        2 
   4  chr4_23726243     AAsi    T    C        0      0        2 
   4  chr4_23726243     AKia    T    C        0      0        2 
   4  chr4_23726243     AOna    T    C        0      0        2 
   4  chr4_23726243     ASom    T    C        0      0        2 
   4  chr4_23726243     HCab    T    C      0.5      1        2 
   4  chr4_23726243     HPrz    T    C        0      0        2 
   4  chr4_23726243     ZBoe    T    C        0      0        2 
   4  chr4_23726243     ZGre    T    C        0      0        2 
   4  chr4_23726243     ZHar    T    C        0      0        2 
   4  chr4_23726243   Sample    T    C        0      0        2 
   4  chr4_23726363     AAsi    C    A        0      0        2 
   4  chr4_23726363     AKia    C    A        0      0        2 
   4  chr4_23726363     AOna    C    A        0      0        2 
   4  chr4_23726363     ASom    C    A        0      0        2 
   4  chr4_23726363     HCab    C    A        1      2        2 
   4  chr4_23726363     HPrz    C    A      0.5      1        2 
   4  chr4_23726363     ZBoe    C    A        0      0        2 
   4  chr4_23726363     ZGre    C    A        0      0        2 
   4  chr4_23726363     ZHar    C    A        0      0        2 
   4  chr4_23726363   Sample    C    A        0      0        2 
   4  chr4_23772304     AAsi    A    G        0      0        2 
   4  chr4_23772304     AKia    A    G        0      0        2 
   4  chr4_23772304     AOna    A    G        0      0        2 
   4  chr4_23772304     ASom    A    G        0      0        2 
   4  chr4_23772304     HCab    A    G        0      0        2 
   4  chr4_23772304     HPrz    A    G      0.5      1        2 
   4  chr4_23772304     ZBoe    A    G        0      0        2 
   4  chr4_23772304     ZGre    A    G        0      0        2 
   4  chr4_23772304     ZHar    A    G        0      0        2 
   4  chr4_23772304   Sample    A    G        0      0        2 
   4  chr4_23780396     AAsi    C    T        0      0        2 
   4  chr4_23780396     AKia    C    T        0      0        2 
   4  chr4_23780396     AOna    C    T        0      0        2 
   4  chr4_23780396     ASom    C    T        0      0        2 
   4  chr4_23780396     HCab    C    T        1      2        2 
   4  chr4_23780396     HPrz    C    T        1      2        2 
   4  chr4_23780396     ZBoe    C    T        0      0        2 
   4  chr4_23780396     ZGre    C    T        0      0        2 
   4  chr4_23780396     ZHar    C    T        0      0        2 
   4  chr4_23780396   Sample    C    T        0      0        2 
   4  chr4_23787658     AAsi    G    T        0      0        2 
   4  chr4_23787658     AKia    G    T        0      0        2 
   4  chr4_23787658     AOna    G    T        0      0        2 
   4  chr4_23787658     ASom    G    T        0      0        2 
   4  chr4_23787658     HCab    G    T        0      0        2 
   4  chr4_23787658     HPrz    G    T      0.5      1        2 
   4  chr4_23787658     ZBoe    G    T        0      0        2 
   4  chr4_23787658     ZGre    G    T        0      0        2 
   4  chr4_23787658     ZHar    G    T        0      0        2 
   4  chr4_23787658   Sample    G    T        0      0        2 
   4  chr4_23788728     AAsi    A    G        0      0        2 
   4  chr4_23788728     AKia    A    G        0      0        2 
   4  chr4_23788728     AOna    A    G        0      0        2 
   4  chr4_23788728     ASom    A    G        0      0        2 
   4  chr4_23788728     HCab    A    G        1      2        2 
   4  chr4_23788728     HPrz    A    G        1      2        2 
   4  chr4_23788728     ZBoe    A    G        0      0        2 
   4  chr4_23788728     ZGre    A    G        0      0        2 
   4  chr4_23788728     ZHar    A    G        0      0        2 
   4  chr4_23788728   Sample    A    G        0      0        2 
   4  chr4_23799394     AAsi    A    T        0      0        2 
   4  chr4_23799394     AKia    A    T        0      0        2 
   4  chr4_23799394     AOna    A    T        0      0        2 
   4  chr4_23799394     ASom    A    T        0      0        2 
   4  chr4_23799394     HCab    A    T        1      2        2 
   4  chr4_23799394     HPrz    A    T        0      0        2 
   4  chr4_23799394     ZBoe    A    T        0      0        2 
   4  chr4_23799394     ZGre    A    T        0      0        2 
   4  chr4_23799394     ZHar    A    T        0      0        2 
   4  chr4_23799394   Sample    A    T        0      0        2 
   4  chr4_23800606     AAsi    G    A        0      0        2 
   4  chr4_23800606     AKia    G    A        0      0        2 
   4  chr4_23800606     AOna    G    A        0      0        2 
   4  chr4_23800606     ASom    G    A        0      0        2 
   4  chr4_23800606     HCab    G    A        0      0        2 
   4  chr4_23800606     HPrz    G    A        0      0        2 
   4  chr4_23800606     ZBoe    G    A        0      0        2 
   4  chr4_23800606     ZGre    G    A        0      0        2 
   4  chr4_23800606     ZHar    G    A        1      2        2 
   4  chr4_23800606   Sample    G    A        0      0        2 
   4  chr4_23800974     AAsi    C    A        0      0        2 
   4  chr4_23800974     AKia    C    A        0      0        2 
   4  chr4_23800974     AOna    C    A        0      0        2 
   4  chr4_23800974     ASom    C    A        0      0        2 
   4  chr4_23800974     HCab    C    A        0      0        2 
   4  chr4_23800974     HPrz    C    A        0      0        2 
   4  chr4_23800974     ZBoe    C    A        1      2        2 
   4  chr4_23800974     ZGre    C    A        0      0        2 
   4  chr4_23800974     ZHar    C    A        1      2        2 
   4  chr4_23800974   Sample    C    A        0      0        2 
   4  chr4_23834388     AAsi    T    G        0      0        2 
   4  chr4_23834388     AKia    T    G        0      0        2 
   4  chr4_23834388     AOna    T    G        0      0        2 
   4  chr4_23834388     ASom    T    G        0      0        2 
   4  chr4_23834388     HCab    T    G        0      0        2 
   4  chr4_23834388     HPrz    T    G        0      0        2 
   4  chr4_23834388     ZBoe    T    G        0      0        2 
   4  chr4_23834388     ZGre    T    G      0.5      1        2 
   4  chr4_23834388     ZHar    T    G        0      0        2 
   4  chr4_23834388   Sample    T    G        0      0        2 
   4  chr4_23849999     AAsi    A    C        1      2        2 
   4  chr4_23849999     AKia    A    C        1      2        2 
   4  chr4_23849999     AOna    A    C        1      2        2 
   4  chr4_23849999     ASom    A    C        1      2        2 
   4  chr4_23849999     HCab    A    C        0      0        2 
   4  chr4_23849999     HPrz    A    C        0      0        2 
   4  chr4_23849999     ZBoe    A    C        0      0        2 
   4  chr4_23849999     ZGre    A    C        0      0        2 
   4  chr4_23849999     ZHar    A    C        0      0        2 
   4  chr4_23849999   Sample    A    C        1      2        2 
   4  chr4_23851125     AAsi    C    T        0      0        2 
   4  chr4_23851125     AKia    C    T        0      0        2 
   4  chr4_23851125     AOna    C    T        0      0        2 
   4  chr4_23851125     ASom    C    T        0      0        2 
   4  chr4_23851125     HCab    C    T        0      0        2 
   4  chr4_23851125     HPrz    C    T        0      0        2 
   4  chr4_23851125     ZBoe    C    T        1      2        2 
   4  chr4_23851125     ZGre    C    T        0      0        2 
   4  chr4_23851125     ZHar    C    T        0      0        2 
   4  chr4_23851125   Sample    C    T        0      0        2 
   4  chr4_23853168     AAsi    A    G        0      0        2 
   4  chr4_23853168     AKia    A    G        0      0        2 
   4  chr4_23853168     AOna    A    G        0      0        2 
   4  chr4_23853168     ASom    A    G        0      0        2 
   4  chr4_23853168     HCab    A    G        1      2        2 
   4  chr4_23853168     HPrz    A    G        1      2        2 
   4  chr4_23853168     ZBoe    A    G        0      0        2 
   4  chr4_23853168     ZGre    A    G        0      0        2 
   4  chr4_23853168     ZHar    A    G        0      0        2 
   4  chr4_23853168   Sample    A    G        0      0        2 
   4  chr4_23865305     AAsi    T    C        0      0        2 
   4  chr4_23865305     AKia    T    C        0      0        2 
   4  chr4_23865305     AOna    T    C        0      0        2 
   4  chr4_23865305     ASom    T    C        0      0        2 
   4  chr4_23865305     HCab    T    C        1      2        2 
   4  chr4_23865305     HPrz    T    C        1      2        2 
   4  chr4_23865305     ZBoe    T    C        0      0        2 
   4  chr4_23865305     ZGre    T    C        0      0        2 
   4  chr4_23865305     ZHar    T    C        0      0        2 
   4  chr4_23865305   Sample    T    C        0      0        2 
   4  chr4_23870535     AAsi    G    T        0      0        2 
   4  chr4_23870535     AKia    G    T        0      0        2 
   4  chr4_23870535     AOna    G    T        1      2        2 
   4  chr4_23870535     ASom    G    T        0      0        2 
   4  chr4_23870535     HCab    G    T        0      0        2 
   4  chr4_23870535     HPrz    G    T        0      0        2 
   4  chr4_23870535     ZBoe    G    T        0      0        2 
   4  chr4_23870535     ZGre    G    T        0      0        2 
   4  chr4_23870535     ZHar    G    T        0      0        2 
   4  chr4_23870535   Sample    G    T        0      0        2 
   4  chr4_23872491     AAsi    C    T        0      0        2 
   4  chr4_23872491     AKia    C    T        0      0        2 
   4  chr4_23872491     AOna    C    T        0      0        2 
   4  chr4_23872491     ASom    C    T        0      0        2 
   4  chr4_23872491     HCab    C    T        0      0        2 
   4  chr4_23872491     HPrz    C    T      0.5      1        2 
   4  chr4_23872491     ZBoe    C    T        0      0        2 
   4  chr4_23872491     ZGre    C    T        0      0        2 
   4  chr4_23872491     ZHar    C    T        0      0        2 
   4  chr4_23872491   Sample    C    T        0      0        2 
   4  chr4_23879207     AAsi    G    T        0      0        2 
   4  chr4_23879207     AKia    G    T        1      2        2 
   4  chr4_23879207     AOna    G    T        1      2        2 
   4  chr4_23879207     ASom    G    T        0      0        2 
   4  chr4_23879207     HCab    G    T        0      0        2 
   4  chr4_23879207     HPrz    G    T        0      0        2 
   4  chr4_23879207     ZBoe    G    T        0      0        2 
   4  chr4_23879207     ZGre    G    T        0      0        2 
   4  chr4_23879207     ZHar    G    T        0      0        2 
   4  chr4_23879207   Sample    G    T        0      0        2 
   4  chr4_23884246     AAsi    C    T        0      0        2 
   4  chr4_23884246     AKia    C    T        0      0        2 
   4  chr4_23884246     AOna    C    T        1      2        2 
   4  chr4_23884246     ASom    C    T        0      0        2 
   4  chr4_23884246     HCab    C    T        0      0        2 
   4  chr4_23884246     HPrz    C    T        0      0        2 
   4  chr4_23884246     ZBoe    C    T        0      0        2 
   4  chr4_23884246     ZGre    C    T        0      0        2 
   4  chr4_23884246     ZHar    C    T        0      0        2 
   4  chr4_23884246   Sample    C    T        0      0        2 
   4  chr4_23902154     AAsi    C    G        0      0        2 
   4  chr4_23902154     AKia    C    G        0      0        2 
   4  chr4_23902154     AOna    C    G        0      0        2 
   4  chr4_23902154     ASom    C    G        0      0        2 
   4  chr4_23902154     HCab    C    G        1      2        2 
   4  chr4_23902154     HPrz    C    G        1      2        2 
   4  chr4_23902154     ZBoe    C    G        0      0        2 
   4  chr4_23902154     ZGre    C    G        0      0        2 
   4  chr4_23902154     ZHar    C    G        0      0        2 
   4  chr4_23902154   Sample    C    G        0      0        2 
   4  chr4_23906659     AAsi    C    G        0      0        2 
   4  chr4_23906659     AKia    C    G        0      0        2 
   4  chr4_23906659     AOna    C    G        0      0        2 
   4  chr4_23906659     ASom    C    G        0      0        2 
   4  chr4_23906659     HCab    C    G        0      0        2 
   4  chr4_23906659     HPrz    C    G      0.5      1        2 
   4  chr4_23906659     ZBoe    C    G        0      0        2 
   4  chr4_23906659     ZGre    C    G        0      0        2 
   4  chr4_23906659     ZHar    C    G        0      0        2 
   4  chr4_23906659   Sample    C    G        0      0        2 
   4  chr4_23917685     AAsi    G    A        0      0        2 
   4  chr4_23917685     AKia    G    A        0      0        2 
   4  chr4_23917685     AOna    G    A        0      0        2 
   4  chr4_23917685     ASom    G    A        0      0        2 
   4  chr4_23917685     HCab    G    A      0.5      1        2 
   4  chr4_23917685     HPrz    G    A        1      2        2 
   4  chr4_23917685     ZBoe    G    A        0      0        2 
   4  chr4_23917685     ZGre    G    A        0      0        2 
   4  chr4_23917685     ZHar    G    A        0      0        2 
   4  chr4_23917685   Sample    G    A        0      0        2 
   4  chr4_23921512     AAsi    G    A        0      0        2 
   4  chr4_23921512     AKia    G    A        0      0        2 
   4  chr4_23921512     AOna    G    A        0      0        2 
   4  chr4_23921512     ASom    G    A        1      2        2 
   4  chr4_23921512     HCab    G    A        0      0        2 
   4  chr4_23921512     HPrz    G    A        0      0        2 
   4  chr4_23921512     ZBoe    G    A        0      0        2 
   4  chr4_23921512     ZGre    G    A        0      0        2 
   4  chr4_23921512     ZHar    G    A        0      0        2 
   4  chr4_23921512   Sample    G    A        0      0        2 
   4  chr4_23924504     AAsi    A    G        0      0        2 
   4  chr4_23924504     AKia    A    G        0      0        2 
   4  chr4_23924504     AOna    A    G        0      0        2 
   4  chr4_23924504     ASom    A    G        1      2        2 
   4  chr4_23924504     HCab    A    G        0      0        2 
   4  chr4_23924504     HPrz    A    G        0      0        2 
   4  chr4_23924504     ZBoe    A    G        0      0        2 
   4  chr4_23924504     ZGre    A    G        0      0        2 
   4  chr4_23924504     ZHar    A    G        0      0        2 
   4  chr4_23924504   Sample    A    G        0      0        2 
   4  chr4_23925422     AAsi    G    A        0      0        2 
   4  chr4_23925422     AKia    G    A        0      0        2 
   4  chr4_23925422     AOna    G    A        0      0        2 
   4  chr4_23925422     ASom    G    A        0      0        2 
   4  chr4_23925422     HCab    G    A        0      0        2 
   4  chr4_23925422     HPrz    G    A        0      0        2 
   4  chr4_23925422     ZBoe    G    A        0      0        2 
   4  chr4_23925422     ZGre    G    A      0.5      1        2 
   4  chr4_23925422     ZHar    G    A        0      0        2 
   4  chr4_23925422   Sample    G    A        0      0        2 
   4  chr4_23931940     AAsi    G    T        0      0        2 
   4  chr4_23931940     AKia    G    T        0      0        2 
   4  chr4_23931940     AOna    G    T        0      0        2 
   4  chr4_23931940     ASom    G    T        0      0        2 
   4  chr4_23931940     HCab    G    T        0      0        2 
   4  chr4_23931940     HPrz    G    T        0      0        2 
   4  chr4_23931940     ZBoe    G    T        0      0        2 
   4  chr4_23931940     ZGre    G    T        0      0        2 
   4  chr4_23931940     ZHar    G    T        1      2        2 
   4  chr4_23931940   Sample    G    T        0      0        2 
   4  chr4_23941053     AAsi    C    T        1      2        2 
   4  chr4_23941053     AKia    C    T        0      0        2 
   4  chr4_23941053     AOna    C    T        0      0        2 
   4  chr4_23941053     ASom    C    T        1      2        2 
   4  chr4_23941053     HCab    C    T        0      0        2 
   4  chr4_23941053     HPrz    C    T        0      0        2 
   4  chr4_23941053     ZBoe    C    T        0      0        2 
   4  chr4_23941053     ZGre    C    T        1      2        2 
   4  chr4_23941053     ZHar    C    T        0      0        2 
   4  chr4_23941053   Sample    C    T        1      2        2 
   4  chr4_23942634     AAsi    G    A        0      0        2 
   4  chr4_23942634     AKia    G    A        0      0        2 
   4  chr4_23942634     AOna    G    A        0      0        2 
   4  chr4_23942634     ASom    G    A        0      0        2 
   4  chr4_23942634     HCab    G    A        0      0        2 
   4  chr4_23942634     HPrz    G    A      0.5      1        2 
   4  chr4_23942634     ZBoe    G    A        0      0        2 
   4  chr4_23942634     ZGre    G    A        0      0        2 
   4  chr4_23942634     ZHar    G    A        0      0        2 
   4  chr4_23942634   Sample    G    A        0      0        2 
   4  chr4_23943332     AAsi    G    A        1      2        2 
   4  chr4_23943332     AKia    G    A        0      0        2 
   4  chr4_23943332     AOna    G    A        0      0        2 
   4  chr4_23943332     ASom    G    A        1      2        2 
   4  chr4_23943332     HCab    G    A        0      0        2 
   4  chr4_23943332     HPrz    G    A        0      0        2 
   4  chr4_23943332     ZBoe    G    A        0      0        2 
   4  chr4_23943332     ZGre    G    A        0      0        2 
   4  chr4_23943332     ZHar    G    A        0      0        2 
   4  chr4_23943332   Sample    G    A        1      2        2 
   4  chr4_23959144     AAsi    T    G        0      0        2 
   4  chr4_23959144     AKia    T    G        0      0        2 
   4  chr4_23959144     AOna    T    G        0      0        2 
   4  chr4_23959144     ASom    T    G        0      0        2 
   4  chr4_23959144     HCab    T    G        0      0        2 
   4  chr4_23959144     HPrz    T    G        0      0        2 
   4  chr4_23959144     ZBoe    T    G        0      0        2 
   4  chr4_23959144     ZGre    T    G        0      0        2 
   4  chr4_23959144     ZHar    T    G        1      2        2 
   4  chr4_23959144   Sample    T    G        0      0        2 
   4  chr4_23959336     AAsi    T    C        0      0        2 
   4  chr4_23959336     AKia    T    C        0      0        2 
   4  chr4_23959336     AOna    T    C        0      0        2 
   4  chr4_23959336     ASom    T    C        0      0        2 
   4  chr4_23959336     HCab    T    C        1      2        2 
   4  chr4_23959336     HPrz    T    C        1      2        2 
   4  chr4_23959336     ZBoe    T    C        0      0        2 
   4  chr4_23959336     ZGre    T    C        0      0        2 
   4  chr4_23959336     ZHar    T    C        0      0        2 
   4  chr4_23959336   Sample    T    C        0      0        2 
   4  chr4_23967249     AAsi    G    A        0      0        2 
   4  chr4_23967249     AKia    G    A        0      0        2 
   4  chr4_23967249     AOna    G    A        0      0        2 
   4  chr4_23967249     ASom    G    A        0      0        2 
   4  chr4_23967249     HCab    G    A        0      0        2 
   4  chr4_23967249     HPrz    G    A        0      0        2 
   4  chr4_23967249     ZBoe    G    A        1      2        2 
   4  chr4_23967249     ZGre    G    A        0      0        2 
   4  chr4_23967249     ZHar    G    A        0      0        2 
   4  chr4_23967249   Sample    G    A        0      0        2 
   4  chr4_23988617     AAsi    G    A        0      0        2 
   4  chr4_23988617     AKia    G    A        0      0        2 
   4  chr4_23988617     AOna    G    A        0      0        2 
   4  chr4_23988617     ASom    G    A        0      0        2 
   4  chr4_23988617     HCab    G    A        1      2        2 
   4  chr4_23988617     HPrz    G    A        1      2        2 
   4  chr4_23988617     ZBoe    G    A        0      0        2 
   4  chr4_23988617     ZGre    G    A        0      0        2 
   4  chr4_23988617     ZHar    G    A        0      0        2 
   4  chr4_23988617   Sample    G    A        0      0        2 
   4  chr4_23993211     AAsi    T    C        1      2        2 
   4  chr4_23993211     AKia    T    C        0      0        2 
   4  chr4_23993211     AOna    T    C        0      0        2 
   4  chr4_23993211     ASom    T    C        1      2        2 
   4  chr4_23993211     HCab    T    C        1      2        2 
   4  chr4_23993211     HPrz    T    C        1      2        2 
   4  chr4_23993211     ZBoe    T    C        0      0        2 
   4  chr4_23993211     ZGre    T    C        0      0        2 
   4  chr4_23993211     ZHar    T    C        0      0        2 
   4  chr4_23993211   Sample    T    C        1      2        2 
   4  chr4_24000559     AAsi    G    T        0      0        2 
   4  chr4_24000559     AKia    G    T        0      0        2 
   4  chr4_24000559     AOna    G    T        0      0        2 
   4  chr4_24000559     ASom    G    T        0      0        2 
   4  chr4_24000559     HCab    G    T        0      0        2 
   4  chr4_24000559     HPrz    G    T        0      0        2 
   4  chr4_24000559     ZBoe    G    T        1      2        2 
   4  chr4_24000559     ZGre    G    T        0      0        2 
   4  chr4_24000559     ZHar    G    T        0      0        2 
   4  chr4_24000559   Sample    G    T        0      0        2 
   4  chr4_24011122     AAsi    T    G        0      0        2 
   4  chr4_24011122     AKia    T    G        0      0        2 
   4  chr4_24011122     AOna    T    G        0      0        2 
   4  chr4_24011122     ASom    T    G        0      0        2 
   4  chr4_24011122     HCab    T    G        0      0        2 
   4  chr4_24011122     HPrz    T    G        0      0        2 
   4  chr4_24011122     ZBoe    T    G        0      0        2 
   4  chr4_24011122     ZGre    T    G      0.5      1        2 
   4  chr4_24011122     ZHar    T    G        0      0        2 
   4  chr4_24011122   Sample    T    G        0      0        2 
   4  chr4_24011143     AAsi    G    A        0      0        2 
   4  chr4_24011143     AKia    G    A        0      0        2 
   4  chr4_24011143     AOna    G    A        0      0        2 
   4  chr4_24011143     ASom    G    A        0      0        2 
   4  chr4_24011143     HCab    G    A        0      0        2 
   4  chr4_24011143     HPrz    G    A        0      0        2 
   4  chr4_24011143     ZBoe    G    A        0      0        2 
   4  chr4_24011143     ZGre    G    A        1      2        2 
   4  chr4_24011143     ZHar    G    A        0      0        2 
   4  chr4_24011143   Sample    G    A        0      0        2 
   4  chr4_24017264     AAsi    C    A        0      0        2 
   4  chr4_24017264     AKia    C    A        0      0        2 
   4  chr4_24017264     AOna    C    A        0      0        2 
   4  chr4_24017264     ASom    C    A        0      0        2 
   4  chr4_24017264     HCab    C    A        0      0        2 
   4  chr4_24017264     HPrz    C    A        0      0        2 
   4  chr4_24017264     ZBoe    C    A        0      0        2 
   4  chr4_24017264     ZGre    C    A      0.5      1        2 
   4  chr4_24017264     ZHar    C    A        0      0        2 
   4  chr4_24017264   Sample    C    A        0      0        2 
   4  chr4_24021390     AAsi    G    A        0      0        2 
   4  chr4_24021390     AKia    G    A        0      0        2 
   4  chr4_24021390     AOna    G    A        0      0        2 
   4  chr4_24021390     ASom    G    A        0      0        2 
   4  chr4_24021390     HCab    G    A        1      2        2 
   4  chr4_24021390     HPrz    G    A        1      2        2 
   4  chr4_24021390     ZBoe    G    A        0      0        2 
   4  chr4_24021390     ZGre    G    A        0      0        2 
   4  chr4_24021390     ZHar    G    A        0      0        2 
   4  chr4_24021390   Sample    G    A        0      0        2 
   4  chr4_24022446     AAsi    A    G        0      0        2 
   4  chr4_24022446     AKia    A    G        0      0        2 
   4  chr4_24022446     AOna    A    G        0      0        2 
   4  chr4_24022446     ASom    A    G        0      0        2 
   4  chr4_24022446     HCab    A    G        0      0        2 
   4  chr4_24022446     HPrz    A    G        0      0        2 
   4  chr4_24022446     ZBoe    A    G        1      2        2 
   4  chr4_24022446     ZGre    A    G        0      0        2 
   4  chr4_24022446     ZHar    A    G        0      0        2 
   4  chr4_24022446   Sample    A    G        0      0        2 
   4  chr4_24025396     AAsi    C    T        0      0        2 
   4  chr4_24025396     AKia    C    T        0      0        2 
   4  chr4_24025396     AOna    C    T        0      0        2 
   4  chr4_24025396     ASom    C    T        0      0        2 
   4  chr4_24025396     HCab    C    T        1      2        2 
   4  chr4_24025396     HPrz    C    T        1      2        2 
   4  chr4_24025396     ZBoe    C    T        0      0        2 
   4  chr4_24025396     ZGre    C    T        0      0        2 
   4  chr4_24025396     ZHar    C    T        0      0        2 
   4  chr4_24025396   Sample    C    T        0      0        2 
   4  chr4_24027396     AAsi    T    C        0      0        2 
   4  chr4_24027396     AKia    T    C        1      2        2 
   4  chr4_24027396     AOna    T    C        0      0        2 
   4  chr4_24027396     ASom    T    C        0      0        2 
   4  chr4_24027396     HCab    T    C        0      0        2 
   4  chr4_24027396     HPrz    T    C        0      0        2 
   4  chr4_24027396     ZBoe    T    C        0      0        2 
   4  chr4_24027396     ZGre    T    C        0      0        2 
   4  chr4_24027396     ZHar    T    C        0      0        2 
   4  chr4_24027396   Sample    T    C        0      0        2 
   4  chr4_24030593     AAsi    T    G        0      0        2 
   4  chr4_24030593     AKia    T    G        0      0        2 
   4  chr4_24030593     AOna    T    G        0      0        2 
   4  chr4_24030593     ASom    T    G        0      0        2 
   4  chr4_24030593     HCab    T    G        1      2        2 
   4  chr4_24030593     HPrz    T    G        1      2        2 
   4  chr4_24030593     ZBoe    T    G        0      0        2 
   4  chr4_24030593     ZGre    T    G        0      0        2 
   4  chr4_24030593     ZHar    T    G        0      0        2 
   4  chr4_24030593   Sample    T    G        0      0        2 
   4  chr4_24034775     AAsi    A    G        0      0        2 
   4  chr4_24034775     AKia    A    G        0      0        2 
   4  chr4_24034775     AOna    A    G        0      0        2 
   4  chr4_24034775     ASom    A    G        0      0        2 
   4  chr4_24034775     HCab    A    G      0.5      1        2 
   4  chr4_24034775     HPrz    A    G        0      0        2 
   4  chr4_24034775     ZBoe    A    G        0      0        2 
   4  chr4_24034775     ZGre    A    G        0      0        2 
   4  chr4_24034775     ZHar    A    G        0      0        2 
   4  chr4_24034775   Sample    A    G        0      0        2 
   4  chr4_24035470     AAsi    T    C        0      0        2 
   4  chr4_24035470     AKia    T    C        0      0        2 
   4  chr4_24035470     AOna    T    C        0      0        2 
   4  chr4_24035470     ASom    T    C        0      0        2 
   4  chr4_24035470     HCab    T    C        0      0        2 
   4  chr4_24035470     HPrz    T    C        0      0        2 
   4  chr4_24035470     ZBoe    T    C        0      0        2 
   4  chr4_24035470     ZGre    T    C      0.5      1        2 
   4  chr4_24035470     ZHar    T    C        0      0        2 
   4  chr4_24035470   Sample    T    C        0      0        2 
   4  chr4_24045010     AAsi    T    G        0      0        2 
   4  chr4_24045010     AKia    T    G        0      0        2 
   4  chr4_24045010     AOna    T    G        0      0        2 
   4  chr4_24045010     ASom    T    G        0      0        2 
   4  chr4_24045010     HCab    T    G        1      2        2 
   4  chr4_24045010     HPrz    T    G        1      2        2 
   4  chr4_24045010     ZBoe    T    G        0      0        2 
   4  chr4_24045010     ZGre    T    G        0      0        2 
   4  chr4_24045010     ZHar    T    G        0      0        2 
   4  chr4_24045010   Sample    T    G        0      0        2 
   4  chr4_24047140     AAsi    A    C        0      0        2 
   4  chr4_24047140     AKia    A    C        0      0        2 
   4  chr4_24047140     AOna    A    C        0      0        2 
   4  chr4_24047140     ASom    A    C        0      0        2 
   4  chr4_24047140     HCab    A    C        0      0        2 
   4  chr4_24047140     HPrz    A    C        0      0        2 
   4  chr4_24047140     ZBoe    A    C        0      0        2 
   4  chr4_24047140     ZGre    A    C        0      0        2 
   4  chr4_24047140     ZHar    A    C        1      2        2 
   4  chr4_24047140   Sample    A    C        0      0        2 
   4  chr4_24100040     AAsi    T    C        0      0        2 
   4  chr4_24100040     AKia    T    C        0      0        2 
   4  chr4_24100040     AOna    T    C        0      0        2 
   4  chr4_24100040     ASom    T    C        0      0        2 
   4  chr4_24100040     HCab    T    C        1      2        2 
   4  chr4_24100040     HPrz    T    C        1      2        2 
   4  chr4_24100040     ZBoe    T    C        0      0        2 
   4  chr4_24100040     ZGre    T    C        0      0        2 
   4  chr4_24100040     ZHar    T    C        0      0        2 
   4  chr4_24100040   Sample    T    C        0      0        2 
   4  chr4_24111701     AAsi    A    G        0      0        2 
   4  chr4_24111701     AKia    A    G        0      0        2 
   4  chr4_24111701     AOna    A    G      0.5      1        2 
   4  chr4_24111701     ASom    A    G        0      0        2 
   4  chr4_24111701     HCab    A    G        0      0        2 
   4  chr4_24111701     HPrz    A    G        0      0        2 
   4  chr4_24111701     ZBoe    A    G        0      0        2 
   4  chr4_24111701     ZGre    A    G        0      0        2 
   4  chr4_24111701     ZHar    A    G        0      0        2 
   4  chr4_24111701   Sample    A    G        0      0        2 
   4  chr4_24116504     AAsi    G    A        0      0        2 
   4  chr4_24116504     AKia    G    A        0      0        2 
   4  chr4_24116504     AOna    G    A        0      0        2 
   4  chr4_24116504     ASom    G    A        0      0        2 
   4  chr4_24116504     HCab    G    A        1      2        2 
   4  chr4_24116504     HPrz    G    A        1      2        2 
   4  chr4_24116504     ZBoe    G    A        0      0        2 
   4  chr4_24116504     ZGre    G    A        0      0        2 
   4  chr4_24116504     ZHar    G    A        0      0        2 
   4  chr4_24116504   Sample    G    A        0      0        2 
   4  chr4_24116561     AAsi    C    A        0      0        2 
   4  chr4_24116561     AKia    C    A        0      0        2 
   4  chr4_24116561     AOna    C    A        0      0        2 
   4  chr4_24116561     ASom    C    A        0      0        2 
   4  chr4_24116561     HCab    C    A        0      0        2 
   4  chr4_24116561     HPrz    C    A        0      0        2 
   4  chr4_24116561     ZBoe    C    A        0      0        2 
   4  chr4_24116561     ZGre    C    A        0      0        2 
   4  chr4_24116561     ZHar    C    A        1      2        2 
   4  chr4_24116561   Sample    C    A        0      0        2 
   4  chr4_24128430     AAsi    A    G        0      0        2 
   4  chr4_24128430     AKia    A    G        0      0        2 
   4  chr4_24128430     AOna    A    G        0      0        2 
   4  chr4_24128430     ASom    A    G        0      0        2 
   4  chr4_24128430     HCab    A    G        0      0        2 
   4  chr4_24128430     HPrz    A    G        0      0        2 
   4  chr4_24128430     ZBoe    A    G        0      0        2 
   4  chr4_24128430     ZGre    A    G      0.5      1        2 
   4  chr4_24128430     ZHar    A    G        0      0        2 
   4  chr4_24128430   Sample    A    G        0      0        2 
   4  chr4_24129960     AAsi    T    A        0      0        2 
   4  chr4_24129960     AKia    T    A        0      0        2 
   4  chr4_24129960     AOna    T    A        0      0        2 
   4  chr4_24129960     ASom    T    A        0      0        2 
   4  chr4_24129960     HCab    T    A      0.5      1        2 
   4  chr4_24129960     HPrz    T    A        0      0        2 
   4  chr4_24129960     ZBoe    T    A        0      0        2 
   4  chr4_24129960     ZGre    T    A        0      0        2 
   4  chr4_24129960     ZHar    T    A        0      0        2 
   4  chr4_24129960   Sample    T    A        0      0        2 
   4  chr4_24134937     AAsi    C    T        0      0        2 
   4  chr4_24134937     AKia    C    T        0      0        2 
   4  chr4_24134937     AOna    C    T        0      0        2 
   4  chr4_24134937     ASom    C    T        0      0        2 
   4  chr4_24134937     HCab    C    T        0      0        2 
   4  chr4_24134937     HPrz    C    T        0      0        2 
   4  chr4_24134937     ZBoe    C    T        0      0        2 
   4  chr4_24134937     ZGre    C    T        1      2        2 
   4  chr4_24134937     ZHar    C    T        0      0        2 
   4  chr4_24134937   Sample    C    T        0      0        2 
   4  chr4_24141066     AAsi    C    T        0      0        2 
   4  chr4_24141066     AKia    C    T        0      0        2 
   4  chr4_24141066     AOna    C    T        0      0        2 
   4  chr4_24141066     ASom    C    T        0      0        2 
   4  chr4_24141066     HCab    C    T        0      0        2 
   4  chr4_24141066     HPrz    C    T      0.5      1        2 
   4  chr4_24141066     ZBoe    C    T        0      0        2 
   4  chr4_24141066     ZGre    C    T        0      0        2 
   4  chr4_24141066     ZHar    C    T        0      0        2 
   4  chr4_24141066   Sample    C    T        0      0        2 
   4  chr4_24143817     AAsi    T    C        0      0        2 
   4  chr4_24143817     AKia    T    C        0      0        2 
   4  chr4_24143817     AOna    T    C        0      0        2 
   4  chr4_24143817     ASom    T    C        0      0        2 
   4  chr4_24143817     HCab    T    C        1      2        2 
   4  chr4_24143817     HPrz    T    C        1      2        2 
   4  chr4_24143817     ZBoe    T    C        0      0        2 
   4  chr4_24143817     ZGre    T    C        0      0        2 
   4  chr4_24143817     ZHar    T    C        0      0        2 
   4  chr4_24143817   Sample    T    C        0      0        2 
   4  chr4_24144719     AAsi    T    C        0      0        2 
   4  chr4_24144719     AKia    T    C        0      0        2 
   4  chr4_24144719     AOna    T    C        0      0        2 
   4  chr4_24144719     ASom    T    C        0      0        2 
   4  chr4_24144719     HCab    T    C        0      0        2 
   4  chr4_24144719     HPrz    T    C        0      0        2 
   4  chr4_24144719     ZBoe    T    C        0      0        2 
   4  chr4_24144719     ZGre    T    C        0      0        2 
   4  chr4_24144719     ZHar    T    C        1      2        2 
   4  chr4_24144719   Sample    T    C        0      0        2 
   4  chr4_24156861     AAsi    G    A        0      0        2 
   4  chr4_24156861     AKia    G    A        1      2        2 
   4  chr4_24156861     AOna    G    A        0      0        2 
   4  chr4_24156861     ASom    G    A        0      0        2 
   4  chr4_24156861     HCab    G    A        0      0        2 
   4  chr4_24156861     HPrz    G    A        0      0        2 
   4  chr4_24156861     ZBoe    G    A        0      0        2 
   4  chr4_24156861     ZGre    G    A        0      0        2 
   4  chr4_24156861     ZHar    G    A        0      0        2 
   4  chr4_24156861   Sample    G    A        0      0        2 
   4  chr4_24187228     AAsi    G    A        0      0        2 
   4  chr4_24187228     AKia    G    A        0      0        2 
   4  chr4_24187228     AOna    G    A        0      0        2 
   4  chr4_24187228     ASom    G    A        0      0        2 
   4  chr4_24187228     HCab    G    A        0      0        2 
   4  chr4_24187228     HPrz    G    A      0.5      1        2 
   4  chr4_24187228     ZBoe    G    A        0      0        2 
   4  chr4_24187228     ZGre    G    A        0      0        2 
   4  chr4_24187228     ZHar    G    A        1      2        2 
   4  chr4_24187228   Sample    G    A        0      0        2 
   4  chr4_24187490     AAsi    C    T        0      0        2 
   4  chr4_24187490     AKia    C    T        0      0        2 
   4  chr4_24187490     AOna    C    T        0      0        2 
   4  chr4_24187490     ASom    C    T        0      0        2 
   4  chr4_24187490     HCab    C    T        1      2        2 
   4  chr4_24187490     HPrz    C    T        1      2        2 
   4  chr4_24187490     ZBoe    C    T        0      0        2 
   4  chr4_24187490     ZGre    C    T        0      0        2 
   4  chr4_24187490     ZHar    C    T        0      0        2 
   4  chr4_24187490   Sample    C    T        0      0        2 
   4  chr4_24200121     AAsi    T    A        0      0        2 
   4  chr4_24200121     AKia    T    A        0      0        2 
   4  chr4_24200121     AOna    T    A        0      0        2 
   4  chr4_24200121     ASom    T    A        0      0        2 
   4  chr4_24200121     HCab    T    A        1      2        2 
   4  chr4_24200121     HPrz    T    A        1      2        2 
   4  chr4_24200121     ZBoe    T    A        0      0        2 
   4  chr4_24200121     ZGre    T    A        0      0        2 
   4  chr4_24200121     ZHar    T    A        0      0        2 
   4  chr4_24200121   Sample    T    A        0      0        2 
   4  chr4_24200224     AAsi    G    A        0      0        2 
   4  chr4_24200224     AKia    G    A        0      0        2 
   4  chr4_24200224     AOna    G    A        0      0        2 
   4  chr4_24200224     ASom    G    A        0      0        2 
   4  chr4_24200224     HCab    G    A        1      2        2 
   4  chr4_24200224     HPrz    G    A        1      2        2 
   4  chr4_24200224     ZBoe    G    A        0      0        2 
   4  chr4_24200224     ZGre    G    A        0      0        2 
   4  chr4_24200224     ZHar    G    A        0      0        2 
   4  chr4_24200224   Sample    G    A        0      0        2 
   4  chr4_24200680     AAsi    T    G        0      0        2 
   4  chr4_24200680     AKia    T    G        0      0        2 
   4  chr4_24200680     AOna    T    G        0      0        2 
   4  chr4_24200680     ASom    T    G        0      0        2 
   4  chr4_24200680     HCab    T    G        0      0        2 
   4  chr4_24200680     HPrz    T    G      0.5      1        2 
   4  chr4_24200680     ZBoe    T    G        0      0        2 
   4  chr4_24200680     ZGre    T    G        0      0        2 
   4  chr4_24200680     ZHar    T    G        0      0        2 
   4  chr4_24200680   Sample    T    G        0      0        2 
   4  chr4_24236783     AAsi    T    C        1      2        2 
   4  chr4_24236783     AKia    T    C        0      0        2 
   4  chr4_24236783     AOna    T    C        0      0        2 
   4  chr4_24236783     ASom    T    C        0      0        2 
   4  chr4_24236783     HCab    T    C        0      0        2 
   4  chr4_24236783     HPrz    T    C        0      0        2 
   4  chr4_24236783     ZBoe    T    C        0      0        2 
   4  chr4_24236783     ZGre    T    C        0      0        2 
   4  chr4_24236783     ZHar    T    C        0      0        2 
   4  chr4_24236783   Sample    T    C        0      0        2 
   4  chr4_24240576     AAsi    A    G        0      0        2 
   4  chr4_24240576     AKia    A    G        0      0        2 
   4  chr4_24240576     AOna    A    G        0      0        2 
   4  chr4_24240576     ASom    A    G        0      0        2 
   4  chr4_24240576     HCab    A    G        1      2        2 
   4  chr4_24240576     HPrz    A    G        1      2        2 
   4  chr4_24240576     ZBoe    A    G        0      0        2 
   4  chr4_24240576     ZGre    A    G        0      0        2 
   4  chr4_24240576     ZHar    A    G        0      0        2 
   4  chr4_24240576   Sample    A    G        0      0        2 
   4  chr4_24247959     AAsi    G    A        0      0        2 
   4  chr4_24247959     AKia    G    A        0      0        2 
   4  chr4_24247959     AOna    G    A        0      0        2 
   4  chr4_24247959     ASom    G    A        0      0        2 
   4  chr4_24247959     HCab    G    A        1      2        2 
   4  chr4_24247959     HPrz    G    A        1      2        2 
   4  chr4_24247959     ZBoe    G    A        0      0        2 
   4  chr4_24247959     ZGre    G    A        0      0        2 
   4  chr4_24247959     ZHar    G    A        0      0        2 
   4  chr4_24247959   Sample    G    A        0      0        2 
   4  chr4_24262703     AAsi    G    A        0      0        2 
   4  chr4_24262703     AKia    G    A        0      0        2 
   4  chr4_24262703     AOna    G    A        0      0        2 
   4  chr4_24262703     ASom    G    A        0      0        2 
   4  chr4_24262703     HCab    G    A        1      2        2 
   4  chr4_24262703     HPrz    G    A        1      2        2 
   4  chr4_24262703     ZBoe    G    A        0      0        2 
   4  chr4_24262703     ZGre    G    A        0      0        2 
   4  chr4_24262703     ZHar    G    A        0      0        2 
   4  chr4_24262703   Sample    G    A        0      0        2 
   4  chr4_24269106     AAsi    C    T        0      0        2 
   4  chr4_24269106     AKia    C    T        0      0        2 
   4  chr4_24269106     AOna    C    T        0      0        2 
   4  chr4_24269106     ASom    C    T        0      0        2 
   4  chr4_24269106     HCab    C    T        0      0        2 
   4  chr4_24269106     HPrz    C    T        0      0        2 
   4  chr4_24269106     ZBoe    C    T        0      0        2 
   4  chr4_24269106     ZGre    C    T      0.5      1        2 
   4  chr4_24269106     ZHar    C    T        0      0        2 
   4  chr4_24269106   Sample    C    T        0      0        2 
   4  chr4_24286751     AAsi    C    T        0      0        2 
   4  chr4_24286751     AKia    C    T        1      2        2 
   4  chr4_24286751     AOna    C    T        0      0        2 
   4  chr4_24286751     ASom    C    T        0      0        2 
   4  chr4_24286751     HCab    C    T        0      0        2 
   4  chr4_24286751     HPrz    C    T        0      0        2 
   4  chr4_24286751     ZBoe    C    T        0      0        2 
   4  chr4_24286751     ZGre    C    T        0      0        2 
   4  chr4_24286751     ZHar    C    T        0      0        2 
   4  chr4_24286751   Sample    C    T        0      0        2 
   4  chr4_24287435     AAsi    A    G        0      0        2 
   4  chr4_24287435     AKia    A    G        0      0        2 
   4  chr4_24287435     AOna    A    G        0      0        2 
   4  chr4_24287435     ASom    A    G        0      0        2 
   4  chr4_24287435     HCab    A    G        1      2        2 
   4  chr4_24287435     HPrz    A    G        1      2        2 
   4  chr4_24287435     ZBoe    A    G        0      0        2 
   4  chr4_24287435     ZGre    A    G        0      0        2 
   4  chr4_24287435     ZHar    A    G        0      0        2 
   4  chr4_24287435   Sample    A    G        0      0        2 
   4  chr4_24287701     AAsi    A    G        0      0        2 
   4  chr4_24287701     AKia    A    G        0      0        2 
   4  chr4_24287701     AOna    A    G        0      0        2 
   4  chr4_24287701     ASom    A    G        0      0        2 
   4  chr4_24287701     HCab    A    G        0      0        2 
   4  chr4_24287701     HPrz    A    G        0      0        2 
   4  chr4_24287701     ZBoe    A    G        1      2        2 
   4  chr4_24287701     ZGre    A    G        1      2        2 
   4  chr4_24287701     ZHar    A    G        0      0        2 
   4  chr4_24287701   Sample    A    G        0      0        2 
   4  chr4_24291609     AAsi    G    C        0      0        2 
   4  chr4_24291609     AKia    G    C      0.5      1        2 
   4  chr4_24291609     AOna    G    C        0      0        2 
   4  chr4_24291609     ASom    G    C        0      0        2 
   4  chr4_24291609     HCab    G    C        0      0        2 
   4  chr4_24291609     HPrz    G    C        0      0        2 
   4  chr4_24291609     ZBoe    G    C        0      0        2 
   4  chr4_24291609     ZGre    G    C        0      0        2 
   4  chr4_24291609     ZHar    G    C        0      0        2 
   4  chr4_24291609   Sample    G    C        0      0        2 
   4  chr4_24300617     AAsi    C    T        0      0        2 
   4  chr4_24300617     AKia    C    T        0      0        2 
   4  chr4_24300617     AOna    C    T        0      0        2 
   4  chr4_24300617     ASom    C    T        0      0        2 
   4  chr4_24300617     HCab    C    T        1      2        2 
   4  chr4_24300617     HPrz    C    T        1      2        2 
   4  chr4_24300617     ZBoe    C    T        0      0        2 
   4  chr4_24300617     ZGre    C    T        0      0        2 
   4  chr4_24300617     ZHar    C    T        0      0        2 
   4  chr4_24300617   Sample    C    T        0      0        2 
   4  chr4_24301276     AAsi    T    C        0      0        2 
   4  chr4_24301276     AKia    T    C        0      0        2 
   4  chr4_24301276     AOna    T    C        0      0        2 
   4  chr4_24301276     ASom    T    C        0      0        2 
   4  chr4_24301276     HCab    T    C        0      0        2 
   4  chr4_24301276     HPrz    T    C        0      0        2 
   4  chr4_24301276     ZBoe    T    C        0      0        2 
   4  chr4_24301276     ZGre    T    C        0      0        2 
   4  chr4_24301276     ZHar    T    C        1      2        2 
   4  chr4_24301276   Sample    T    C        0      0        2 
   4  chr4_24304841     AAsi    T    A        0      0        2 
   4  chr4_24304841     AKia    T    A        0      0        2 
   4  chr4_24304841     AOna    T    A        0      0        2 
   4  chr4_24304841     ASom    T    A        0      0        2 
   4  chr4_24304841     HCab    T    A        0      0        2 
   4  chr4_24304841     HPrz    T    A        0      0        2 
   4  chr4_24304841     ZBoe    T    A        0      0        2 
   4  chr4_24304841     ZGre    T    A        0      0        2 
   4  chr4_24304841     ZHar    T    A        1      2        2 
   4  chr4_24304841   Sample    T    A        0      0        2 
   4  chr4_24315009     AAsi    C    A        0      0        2 
   4  chr4_24315009     AKia    C    A        0      0        2 
   4  chr4_24315009     AOna    C    A        0      0        2 
   4  chr4_24315009     ASom    C    A        0      0        2 
   4  chr4_24315009     HCab    C    A        1      2        2 
   4  chr4_24315009     HPrz    C    A        1      2        2 
   4  chr4_24315009     ZBoe    C    A        0      0        2 
   4  chr4_24315009     ZGre    C    A        0      0        2 
   4  chr4_24315009     ZHar    C    A        0      0        2 
   4  chr4_24315009   Sample    C    A        0      0        2 
   4  chr4_24319911     AAsi    T    C        0      0        2 
   4  chr4_24319911     AKia    T    C        0      0        2 
   4  chr4_24319911     AOna    T    C        0      0        2 
   4  chr4_24319911     ASom    T    C        0      0        2 
   4  chr4_24319911     HCab    T    C        0      0        2 
   4  chr4_24319911     HPrz    T    C        0      0        2 
   4  chr4_24319911     ZBoe    T    C        1      2        2 
   4  chr4_24319911     ZGre    T    C        0      0        2 
   4  chr4_24319911     ZHar    T    C        0      0        2 
   4  chr4_24319911   Sample    T    C        0      0        2 
   4  chr4_24328831     AAsi    C    T        0      0        2 
   4  chr4_24328831     AKia    C    T        0      0        2 
   4  chr4_24328831     AOna    C    T        0      0        2 
   4  chr4_24328831     ASom    C    T        0      0        2 
   4  chr4_24328831     HCab    C    T        1      2        2 
   4  chr4_24328831     HPrz    C    T        1      2        2 
   4  chr4_24328831     ZBoe    C    T        0      0        2 
   4  chr4_24328831     ZGre    C    T        0      0        2 
   4  chr4_24328831     ZHar    C    T        0      0        2 
   4  chr4_24328831   Sample    C    T        0      0        2 
   4  chr4_24333217     AAsi    G    A        0      0        2 
   4  chr4_24333217     AKia    G    A      0.5      1        2 
   4  chr4_24333217     AOna    G    A        0      0        2 
   4  chr4_24333217     ASom    G    A        0      0        2 
   4  chr4_24333217     HCab    G    A        0      0        2 
   4  chr4_24333217     HPrz    G    A        0      0        2 
   4  chr4_24333217     ZBoe    G    A        0      0        2 
   4  chr4_24333217     ZGre    G    A        0      0        2 
   4  chr4_24333217     ZHar    G    A        0      0        2 
   4  chr4_24333217   Sample    G    A        0      0        2 
   4  chr4_24343181     AAsi    A    G        1      2        2 
   4  chr4_24343181     AKia    A    G        0      0        2 
   4  chr4_24343181     AOna    A    G        0      0        2 
   4  chr4_24343181     ASom    A    G        1      2        2 
   4  chr4_24343181     HCab    A    G        0      0        2 
   4  chr4_24343181     HPrz    A    G        0      0        2 
   4  chr4_24343181     ZBoe    A    G        0      0        2 
   4  chr4_24343181     ZGre    A    G        0      0        2 
   4  chr4_24343181     ZHar    A    G        0      0        2 
   4  chr4_24343181   Sample    A    G        1      2        2 
   4  chr4_24343249     AAsi    T    C        0      0        2 
   4  chr4_24343249     AKia    T    C        1      2        2 
   4  chr4_24343249     AOna    T    C        1      2        2 
   4  chr4_24343249     ASom    T    C        0      0        2 
   4  chr4_24343249     HCab    T    C        0      0        2 
   4  chr4_24343249     HPrz    T    C        0      0        2 
   4  chr4_24343249     ZBoe    T    C        0      0        2 
   4  chr4_24343249     ZGre    T    C        0      0        2 
   4  chr4_24343249     ZHar    T    C        0      0        2 
   4  chr4_24343249   Sample    T    C        0      0        2 
   4  chr4_24362580     AAsi    T    G        0      0        2 
   4  chr4_24362580     AKia    T    G        0      0        2 
   4  chr4_24362580     AOna    T    G        0      0        2 
   4  chr4_24362580     ASom    T    G        0      0        2 
   4  chr4_24362580     HCab    T    G        1      2        2 
   4  chr4_24362580     HPrz    T    G        1      2        2 
   4  chr4_24362580     ZBoe    T    G        0      0        2 
   4  chr4_24362580     ZGre    T    G        0      0        2 
   4  chr4_24362580     ZHar    T    G        0      0        2 
   4  chr4_24362580   Sample    T    G        0      0        2 
   4  chr4_24365377     AAsi    T    C        0      0        2 
   4  chr4_24365377     AKia    T    C        0      0        2 
   4  chr4_24365377     AOna    T    C        0      0        2 
   4  chr4_24365377     ASom    T    C        1      2        2 
   4  chr4_24365377     HCab    T    C        0      0        2 
   4  chr4_24365377     HPrz    T    C        0      0        2 
   4  chr4_24365377     ZBoe    T    C        0      0        2 
   4  chr4_24365377     ZGre    T    C        0      0        2 
   4  chr4_24365377     ZHar    T    C        0      0        2 
   4  chr4_24365377   Sample    T    C        0      0        2 
   4  chr4_24371547     AAsi    T    C        0      0        2 
   4  chr4_24371547     AKia    T    C        0      0        2 
   4  chr4_24371547     AOna    T    C        0      0        2 
   4  chr4_24371547     ASom    T    C        0      0        2 
   4  chr4_24371547     HCab    T    C        1      2        2 
   4  chr4_24371547     HPrz    T    C        1      2        2 
   4  chr4_24371547     ZBoe    T    C        0      0        2 
   4  chr4_24371547     ZGre    T    C        0      0        2 
   4  chr4_24371547     ZHar    T    C        0      0        2 
   4  chr4_24371547   Sample    T    C        0      0        2 
   4  chr4_24374823     AAsi    C    A        0      0        2 
   4  chr4_24374823     AKia    C    A        0      0        2 
   4  chr4_24374823     AOna    C    A        0      0        2 
   4  chr4_24374823     ASom    C    A        0      0        2 
   4  chr4_24374823     HCab    C    A        0      0        2 
   4  chr4_24374823     HPrz    C    A        0      0        2 
   4  chr4_24374823     ZBoe    C    A        1      2        2 
   4  chr4_24374823     ZGre    C    A        1      2        2 
   4  chr4_24374823     ZHar    C    A        0      0        2 
   4  chr4_24374823   Sample    C    A        0      0        2 
   4  chr4_24375139     AAsi    C    T        0      0        2 
   4  chr4_24375139     AKia    C    T        0      0        2 
   4  chr4_24375139     AOna    C    T        1      2        2 
   4  chr4_24375139     ASom    C    T        0      0        2 
   4  chr4_24375139     HCab    C    T        0      0        2 
   4  chr4_24375139     HPrz    C    T        0      0        2 
   4  chr4_24375139     ZBoe    C    T        0      0        2 
   4  chr4_24375139     ZGre    C    T        0      0        2 
   4  chr4_24375139     ZHar    C    T        0      0        2 
   4  chr4_24375139   Sample    C    T        0      0        2 
   4  chr4_24388067     AAsi    G    A        0      0        2 
   4  chr4_24388067     AKia    G    A        0      0        2 
   4  chr4_24388067     AOna    G    A        0      0        2 
   4  chr4_24388067     ASom    G    A        0      0        2 
   4  chr4_24388067     HCab    G    A        1      2        2 
   4  chr4_24388067     HPrz    G    A        1      2        2 
   4  chr4_24388067     ZBoe    G    A        0      0        2 
   4  chr4_24388067     ZGre    G    A        0      0        2 
   4  chr4_24388067     ZHar    G    A        0      0        2 
   4  chr4_24388067   Sample    G    A        0      0        2 
   4  chr4_24401668     AAsi    G    A        0      0        2 
   4  chr4_24401668     AKia    G    A        0      0        2 
   4  chr4_24401668     AOna    G    A        0      0        2 
   4  chr4_24401668     ASom    G    A        0      0        2 
   4  chr4_24401668     HCab    G    A        1      2        2 
   4  chr4_24401668     HPrz    G    A        1      2        2 
   4  chr4_24401668     ZBoe    G    A        0      0        2 
   4  chr4_24401668     ZGre    G    A        0      0        2 
   4  chr4_24401668     ZHar    G    A        0      0        2 
   4  chr4_24401668   Sample    G    A        0      0        2 
   4  chr4_24417504     AAsi    C    T        0      0        2 
   4  chr4_24417504     AKia    C    T        0      0        2 
   4  chr4_24417504     AOna    C    T        0      0        2 
   4  chr4_24417504     ASom    C    T        1      2        2 
   4  chr4_24417504     HCab    C    T        0      0        2 
   4  chr4_24417504     HPrz    C    T        0      0        2 
   4  chr4_24417504     ZBoe    C    T        0      0        2 
   4  chr4_24417504     ZGre    C    T        0      0        2 
   4  chr4_24417504     ZHar    C    T        0      0        2 
   4  chr4_24417504   Sample    C    T        0      0        2 
   4  chr4_24426246     AAsi    G    T        0      0        2 
   4  chr4_24426246     AKia    G    T        0      0        2 
   4  chr4_24426246     AOna    G    T        0      0        2 
   4  chr4_24426246     ASom    G    T        1      2        2 
   4  chr4_24426246     HCab    G    T        0      0        2 
   4  chr4_24426246     HPrz    G    T        0      0        2 
   4  chr4_24426246     ZBoe    G    T        0      0        2 
   4  chr4_24426246     ZGre    G    T        0      0        2 
   4  chr4_24426246     ZHar    G    T        0      0        2 
   4  chr4_24426246   Sample    G    T        0      0        2 
   4  chr4_24428804     AAsi    G    A        0      0        2 
   4  chr4_24428804     AKia    G    A        0      0        2 
   4  chr4_24428804     AOna    G    A        0      0        2 
   4  chr4_24428804     ASom    G    A        0      0        2 
   4  chr4_24428804     HCab    G    A        0      0        2 
   4  chr4_24428804     HPrz    G    A        0      0        2 
   4  chr4_24428804     ZBoe    G    A        1      2        2 
   4  chr4_24428804     ZGre    G    A        0      0        2 
   4  chr4_24428804     ZHar    G    A        0      0        2 
   4  chr4_24428804   Sample    G    A        0      0        2 
   4  chr4_24432322     AAsi    C    T        0      0        2 
   4  chr4_24432322     AKia    C    T        0      0        2 
   4  chr4_24432322     AOna    C    T        0      0        2 
   4  chr4_24432322     ASom    C    T        0      0        2 
   4  chr4_24432322     HCab    C    T        0      0        2 
   4  chr4_24432322     HPrz    C    T        0      0        2 
   4  chr4_24432322     ZBoe    C    T        0      0        2 
   4  chr4_24432322     ZGre    C    T        1      2        2 
   4  chr4_24432322     ZHar    C    T        0      0        2 
   4  chr4_24432322   Sample    C    T        0      0        2 
   4  chr4_24438904     AAsi    A    G        0      0        2 
   4  chr4_24438904     AKia    A    G        1      2        2 
   4  chr4_24438904     AOna    A    G      0.5      1        2 
   4  chr4_24438904     ASom    A    G        0      0        2 
   4  chr4_24438904     HCab    A    G        0      0        2 
   4  chr4_24438904     HPrz    A    G        0      0        2 
   4  chr4_24438904     ZBoe    A    G        0      0        2 
   4  chr4_24438904     ZGre    A    G        0      0        2 
   4  chr4_24438904     ZHar    A    G        0      0        2 
   4  chr4_24438904   Sample    A    G        0      0        2 
   4  chr4_24449682     AAsi    A    T        1      2        2 
   4  chr4_24449682     AKia    A    T        0      0        2 
   4  chr4_24449682     AOna    A    T        0      0        2 
   4  chr4_24449682     ASom    A    T        0      0        2 
   4  chr4_24449682     HCab    A    T        0      0        2 
   4  chr4_24449682     HPrz    A    T        0      0        2 
   4  chr4_24449682     ZBoe    A    T        0      0        2 
   4  chr4_24449682     ZGre    A    T        0      0        2 
   4  chr4_24449682     ZHar    A    T        0      0        2 
   4  chr4_24449682   Sample    A    T        0      0        2 
   4  chr4_24454197     AAsi    A    G        0      0        2 
   4  chr4_24454197     AKia    A    G        0      0        2 
   4  chr4_24454197     AOna    A    G        0      0        2 
   4  chr4_24454197     ASom    A    G        0      0        2 
   4  chr4_24454197     HCab    A    G        1      2        2 
   4  chr4_24454197     HPrz    A    G        1      2        2 
   4  chr4_24454197     ZBoe    A    G        0      0        2 
   4  chr4_24454197     ZGre    A    G        0      0        2 
   4  chr4_24454197     ZHar    A    G        0      0        2 
   4  chr4_24454197   Sample    A    G        0      0        2 
   4  chr4_24454975     AAsi    A    G        0      0        2 
   4  chr4_24454975     AKia    A    G        0      0        2 
   4  chr4_24454975     AOna    A    G        0      0        2 
   4  chr4_24454975     ASom    A    G        0      0        2 
   4  chr4_24454975     HCab    A    G      0.5      1        2 
   4  chr4_24454975     HPrz    A    G      0.5      1        2 
   4  chr4_24454975     ZBoe    A    G        0      0        2 
   4  chr4_24454975     ZGre    A    G        0      0        2 
   4  chr4_24454975     ZHar    A    G        0      0        2 
   4  chr4_24454975   Sample    A    G        0      0        2 
   4  chr4_24463258     AAsi    G    T        0      0        2 
   4  chr4_24463258     AKia    G    T        0      0        2 
   4  chr4_24463258     AOna    G    T        0      0        2 
   4  chr4_24463258     ASom    G    T        0      0        2 
   4  chr4_24463258     HCab    G    T        1      2        2 
   4  chr4_24463258     HPrz    G    T        1      2        2 
   4  chr4_24463258     ZBoe    G    T        0      0        2 
   4  chr4_24463258     ZGre    G    T        0      0        2 
   4  chr4_24463258     ZHar    G    T        0      0        2 
   4  chr4_24463258   Sample    G    T        0      0        2 
   4  chr4_24473586     AAsi    T    G        0      0        2 
   4  chr4_24473586     AKia    T    G        0      0        2 
   4  chr4_24473586     AOna    T    G        0      0        2 
   4  chr4_24473586     ASom    T    G        0      0        2 
   4  chr4_24473586     HCab    T    G        1      2        2 
   4  chr4_24473586     HPrz    T    G        1      2        2 
   4  chr4_24473586     ZBoe    T    G        0      0        2 
   4  chr4_24473586     ZGre    T    G        0      0        2 
   4  chr4_24473586     ZHar    T    G        0      0        2 
   4  chr4_24473586   Sample    T    G        0      0        2 
   4  chr4_24502466     AAsi    G    A        1      2        2 
   4  chr4_24502466     AKia    G    A        1      2        2 
   4  chr4_24502466     AOna    G    A        1      2        2 
   4  chr4_24502466     ASom    G    A        1      2        2 
   4  chr4_24502466     HCab    G    A        0      0        2 
   4  chr4_24502466     HPrz    G    A        0      0        2 
   4  chr4_24502466     ZBoe    G    A        0      0        2 
   4  chr4_24502466     ZGre    G    A        0      0        2 
   4  chr4_24502466     ZHar    G    A        0      0        2 
   4  chr4_24502466   Sample    G    A        1      2        2 
   4  chr4_24508649     AAsi    T    C        0      0        2 
   4  chr4_24508649     AKia    T    C        0      0        2 
   4  chr4_24508649     AOna    T    C        0      0        2 
   4  chr4_24508649     ASom    T    C        0      0        2 
   4  chr4_24508649     HCab    T    C        0      0        2 
   4  chr4_24508649     HPrz    T    C        0      0        2 
   4  chr4_24508649     ZBoe    T    C        0      0        2 
   4  chr4_24508649     ZGre    T    C        1      2        2 
   4  chr4_24508649     ZHar    T    C        0      0        2 
   4  chr4_24508649   Sample    T    C        0      0        2 
   4  chr4_24509101     AAsi    G    A        0      0        2 
   4  chr4_24509101     AKia    G    A        0      0        2 
   4  chr4_24509101     AOna    G    A      0.5      1        2 
   4  chr4_24509101     ASom    G    A        0      0        2 
   4  chr4_24509101     HCab    G    A        0      0        2 
   4  chr4_24509101     HPrz    G    A        0      0        2 
   4  chr4_24509101     ZBoe    G    A        0      0        2 
   4  chr4_24509101     ZGre    G    A        0      0        2 
   4  chr4_24509101     ZHar    G    A        0      0        2 
   4  chr4_24509101   Sample    G    A        0      0        2 
   4  chr4_24511005     AAsi    A    G        0      0        2 
   4  chr4_24511005     AKia    A    G        0      0        2 
   4  chr4_24511005     AOna    A    G        0      0        2 
   4  chr4_24511005     ASom    A    G        0      0        2 
   4  chr4_24511005     HCab    A    G        0      0        2 
   4  chr4_24511005     HPrz    A    G        0      0        2 
   4  chr4_24511005     ZBoe    A    G        0      0        2 
   4  chr4_24511005     ZGre    A    G      0.5      1        2 
   4  chr4_24511005     ZHar    A    G        0      0        2 
   4  chr4_24511005   Sample    A    G        0      0        2 
   4  chr4_24516550     AAsi    T    C        1      2        2 
   4  chr4_24516550     AKia    T    C        0      0        2 
   4  chr4_24516550     AOna    T    C        0      0        2 
   4  chr4_24516550     ASom    T    C        1      2        2 
   4  chr4_24516550     HCab    T    C        0      0        2 
   4  chr4_24516550     HPrz    T    C        0      0        2 
   4  chr4_24516550     ZBoe    T    C        0      0        2 
   4  chr4_24516550     ZGre    T    C        0      0        2 
   4  chr4_24516550     ZHar    T    C        0      0        2 
   4  chr4_24516550   Sample    T    C        1      2        2 
   4  chr4_24527347     AAsi    T    C        0      0        2 
   4  chr4_24527347     AKia    T    C        1      2        2 
   4  chr4_24527347     AOna    T    C        1      2        2 
   4  chr4_24527347     ASom    T    C        0      0        2 
   4  chr4_24527347     HCab    T    C        0      0        2 
   4  chr4_24527347     HPrz    T    C        0      0        2 
   4  chr4_24527347     ZBoe    T    C        0      0        2 
   4  chr4_24527347     ZGre    T    C        0      0        2 
   4  chr4_24527347     ZHar    T    C        0      0        2 
   4  chr4_24527347   Sample    T    C        0      0        2 
   4  chr4_24527705     AAsi    G    A        0      0        2 
   4  chr4_24527705     AKia    G    A        0      0        2 
   4  chr4_24527705     AOna    G    A      0.5      1        2 
   4  chr4_24527705     ASom    G    A        0      0        2 
   4  chr4_24527705     HCab    G    A        0      0        2 
   4  chr4_24527705     HPrz    G    A        0      0        2 
   4  chr4_24527705     ZBoe    G    A        0      0        2 
   4  chr4_24527705     ZGre    G    A        0      0        2 
   4  chr4_24527705     ZHar    G    A        0      0        2 
   4  chr4_24527705   Sample    G    A        0      0        2 
   4  chr4_24528475     AAsi    T    C        0      0        2 
   4  chr4_24528475     AKia    T    C        0      0        2 
   4  chr4_24528475     AOna    T    C        0      0        2 
   4  chr4_24528475     ASom    T    C        1      2        2 
   4  chr4_24528475     HCab    T    C        0      0        2 
   4  chr4_24528475     HPrz    T    C        0      0        2 
   4  chr4_24528475     ZBoe    T    C        0      0        2 
   4  chr4_24528475     ZGre    T    C        0      0        2 
   4  chr4_24528475     ZHar    T    C        0      0        2 
   4  chr4_24528475   Sample    T    C        0      0        2 
   4  chr4_24535809     AAsi    C    T        0      0        2 
   4  chr4_24535809     AKia    C    T      0.5      1        2 
   4  chr4_24535809     AOna    C    T        0      0        2 
   4  chr4_24535809     ASom    C    T        0      0        2 
   4  chr4_24535809     HCab    C    T        0      0        2 
   4  chr4_24535809     HPrz    C    T        0      0        2 
   4  chr4_24535809     ZBoe    C    T        0      0        2 
   4  chr4_24535809     ZGre    C    T        0      0        2 
   4  chr4_24535809     ZHar    C    T        0      0        2 
   4  chr4_24535809   Sample    C    T        0      0        2 
   4  chr4_24548144     AAsi    A    G        0      0        2 
   4  chr4_24548144     AKia    A    G        0      0        2 
   4  chr4_24548144     AOna    A    G      0.5      1        2 
   4  chr4_24548144     ASom    A    G        0      0        2 
   4  chr4_24548144     HCab    A    G        1      2        2 
   4  chr4_24548144     HPrz    A    G        1      2        2 
   4  chr4_24548144     ZBoe    A    G        0      0        2 
   4  chr4_24548144     ZGre    A    G        0      0        2 
   4  chr4_24548144     ZHar    A    G        0      0        2 
   4  chr4_24548144   Sample    A    G        0      0        2 
   4  chr4_24552495     AAsi    T    C        0      0        2 
   4  chr4_24552495     AKia    T    C        0      0        2 
   4  chr4_24552495     AOna    T    C        0      0        2 
   4  chr4_24552495     ASom    T    C        0      0        2 
   4  chr4_24552495     HCab    T    C        1      2        2 
   4  chr4_24552495     HPrz    T    C        1      2        2 
   4  chr4_24552495     ZBoe    T    C        0      0        2 
   4  chr4_24552495     ZGre    T    C        0      0        2 
   4  chr4_24552495     ZHar    T    C        0      0        2 
   4  chr4_24552495   Sample    T    C        0      0        2 
   4  chr4_24552906     AAsi    G    A        0      0        2 
   4  chr4_24552906     AKia    G    A        0      0        2 
   4  chr4_24552906     AOna    G    A        0      0        2 
   4  chr4_24552906     ASom    G    A        0      0        2 
   4  chr4_24552906     HCab    G    A        1      2        2 
   4  chr4_24552906     HPrz    G    A        1      2        2 
   4  chr4_24552906     ZBoe    G    A        0      0        2 
   4  chr4_24552906     ZGre    G    A        0      0        2 
   4  chr4_24552906     ZHar    G    A        0      0        2 
   4  chr4_24552906   Sample    G    A        0      0        2 
   4  chr4_24564763     AAsi    T    C        0      0        2 
   4  chr4_24564763     AKia    T    C        0      0        2 
   4  chr4_24564763     AOna    T    C        0      0        2 
   4  chr4_24564763     ASom    T    C        0      0        2 
   4  chr4_24564763     HCab    T    C      0.5      1        2 
   4  chr4_24564763     HPrz    T    C        1      2        2 
   4  chr4_24564763     ZBoe    T    C        0      0        2 
   4  chr4_24564763     ZGre    T    C        0      0        2 
   4  chr4_24564763     ZHar    T    C        0      0        2 
   4  chr4_24564763   Sample    T    C        0      0        2 
   4  chr4_24587054     AAsi    G    C        0      0        2 
   4  chr4_24587054     AKia    G    C        1      2        2 
   4  chr4_24587054     AOna    G    C        1      2        2 
   4  chr4_24587054     ASom    G    C        0      0        2 
   4  chr4_24587054     HCab    G    C        0      0        2 
   4  chr4_24587054     HPrz    G    C        0      0        2 
   4  chr4_24587054     ZBoe    G    C        0      0        2 
   4  chr4_24587054     ZGre    G    C        0      0        2 
   4  chr4_24587054     ZHar    G    C        0      0        2 
   4  chr4_24587054   Sample    G    C        0      0        2 
   4  chr4_24588196     AAsi    G    A        0      0        2 
   4  chr4_24588196     AKia    G    A        0      0        2 
   4  chr4_24588196     AOna    G    A        0      0        2 
   4  chr4_24588196     ASom    G    A        0      0        2 
   4  chr4_24588196     HCab    G    A        0      0        2 
   4  chr4_24588196     HPrz    G    A        0      0        2 
   4  chr4_24588196     ZBoe    G    A        1      2        2 
   4  chr4_24588196     ZGre    G    A        1      2        2 
   4  chr4_24588196     ZHar    G    A        0      0        2 
   4  chr4_24588196   Sample    G    A        0      0        2 
   4  chr4_24603159     AAsi    C    T        0      0        2 
   4  chr4_24603159     AKia    C    T        0      0        2 
   4  chr4_24603159     AOna    C    T        0      0        2 
   4  chr4_24603159     ASom    C    T        0      0        2 
   4  chr4_24603159     HCab    C    T        1      2        2 
   4  chr4_24603159     HPrz    C    T        1      2        2 
   4  chr4_24603159     ZBoe    C    T        0      0        2 
   4  chr4_24603159     ZGre    C    T        0      0        2 
   4  chr4_24603159     ZHar    C    T        0      0        2 
   4  chr4_24603159   Sample    C    T        0      0        2 
   4  chr4_24614444     AAsi    T    G        0      0        2 
   4  chr4_24614444     AKia    T    G        0      0        2 
   4  chr4_24614444     AOna    T    G        0      0        2 
   4  chr4_24614444     ASom    T    G        0      0        2 
   4  chr4_24614444     HCab    T    G        1      2        2 
   4  chr4_24614444     HPrz    T    G        1      2        2 
   4  chr4_24614444     ZBoe    T    G        0      0        2 
   4  chr4_24614444     ZGre    T    G        0      0        2 
   4  chr4_24614444     ZHar    T    G        0      0        2 
   4  chr4_24614444   Sample    T    G        0      0        2 
   4  chr4_24618385     AAsi    A    G        0      0        2 
   4  chr4_24618385     AKia    A    G        0      0        2 
   4  chr4_24618385     AOna    A    G        0      0        2 
   4  chr4_24618385     ASom    A    G        0      0        2 
   4  chr4_24618385     HCab    A    G        1      2        2 
   4  chr4_24618385     HPrz    A    G        1      2        2 
   4  chr4_24618385     ZBoe    A    G        0      0        2 
   4  chr4_24618385     ZGre    A    G        0      0        2 
   4  chr4_24618385     ZHar    A    G        0      0        2 
   4  chr4_24618385   Sample    A    G        0      0        2 
   4  chr4_24625478     AAsi    T    C        0      0        2 
   4  chr4_24625478     AKia    T    C        0      0        2 
   4  chr4_24625478     AOna    T    C        0      0        2 
   4  chr4_24625478     ASom    T    C        0      0        2 
   4  chr4_24625478     HCab    T    C        0      0        2 
   4  chr4_24625478     HPrz    T    C        0      0        2 
   4  chr4_24625478     ZBoe    T    C        0      0        2 
   4  chr4_24625478     ZGre    T    C        0      0        2 
   4  chr4_24625478     ZHar    T    C        1      2        2 
   4  chr4_24625478   Sample    T    C        0      0        2 
   4  chr4_24639677     AAsi    T    C        1      2        2 
   4  chr4_24639677     AKia    T    C        1      2        2 
   4  chr4_24639677     AOna    T    C        1      2        2 
   4  chr4_24639677     ASom    T    C        1      2        2 
   4  chr4_24639677     HCab    T    C        0      0        2 
   4  chr4_24639677     HPrz    T    C        0      0        2 
   4  chr4_24639677     ZBoe    T    C        0      0        2 
   4  chr4_24639677     ZGre    T    C        0      0        2 
   4  chr4_24639677     ZHar    T    C        0      0        2 
   4  chr4_24639677   Sample    T    C        1      2        2 
   4  chr4_24640129     AAsi    T    C        0      0        2 
   4  chr4_24640129     AKia    T    C      0.5      1        2 
   4  chr4_24640129     AOna    T    C        0      0        2 
   4  chr4_24640129     ASom    T    C        0      0        2 
   4  chr4_24640129     HCab    T    C        0      0        2 
   4  chr4_24640129     HPrz    T    C        0      0        2 
   4  chr4_24640129     ZBoe    T    C        0      0        2 
   4  chr4_24640129     ZGre    T    C        0      0        2 
   4  chr4_24640129     ZHar    T    C        0      0        2 
   4  chr4_24640129   Sample    T    C        0      0        2 
   4  chr4_24644744     AAsi    T    G        1      2        2 
   4  chr4_24644744     AKia    T    G        0      0        2 
   4  chr4_24644744     AOna    T    G        0      0        2 
   4  chr4_24644744     ASom    T    G        1      2        2 
   4  chr4_24644744     HCab    T    G        0      0        2 
   4  chr4_24644744     HPrz    T    G        0      0        2 
   4  chr4_24644744     ZBoe    T    G        0      0        2 
   4  chr4_24644744     ZGre    T    G        0      0        2 
   4  chr4_24644744     ZHar    T    G        0      0        2 
   4  chr4_24644744   Sample    T    G        1      2        2 
   4  chr4_24649174     AAsi    T    G        0      0        2 
   4  chr4_24649174     AKia    T    G        0      0        2 
   4  chr4_24649174     AOna    T    G        0      0        2 
   4  chr4_24649174     ASom    T    G        0      0        2 
   4  chr4_24649174     HCab    T    G        1      2        2 
   4  chr4_24649174     HPrz    T    G        1      2        2 
   4  chr4_24649174     ZBoe    T    G        0      0        2 
   4  chr4_24649174     ZGre    T    G        0      0        2 
   4  chr4_24649174     ZHar    T    G        0      0        2 
   4  chr4_24649174   Sample    T    G        0      0        2 
   4  chr4_24649355     AAsi    A    G        0      0        2 
   4  chr4_24649355     AKia    A    G        0      0        2 
   4  chr4_24649355     AOna    A    G        0      0        2 
   4  chr4_24649355     ASom    A    G        0      0        2 
   4  chr4_24649355     HCab    A    G        0      0        2 
   4  chr4_24649355     HPrz    A    G      0.5      1        2 
   4  chr4_24649355     ZBoe    A    G        0      0        2 
   4  chr4_24649355     ZGre    A    G        0      0        2 
   4  chr4_24649355     ZHar    A    G        0      0        2 
   4  chr4_24649355   Sample    A    G        0      0        2 
   4  chr4_24653670     AAsi    G    A        0      0        2 
   4  chr4_24653670     AKia    G    A        0      0        2 
   4  chr4_24653670     AOna    G    A        0      0        2 
   4  chr4_24653670     ASom    G    A        0      0        2 
   4  chr4_24653670     HCab    G    A        0      0        2 
   4  chr4_24653670     HPrz    G    A        0      0        2 
   4  chr4_24653670     ZBoe    G    A        1      2        2 
   4  chr4_24653670     ZGre    G    A        1      2        2 
   4  chr4_24653670     ZHar    G    A        1      2        2 
   4  chr4_24653670   Sample    G    A        0      0        2 
   4  chr4_24656023     AAsi    A    C        1      2        2 
   4  chr4_24656023     AKia    A    C        0      0        2 
   4  chr4_24656023     AOna    A    C        0      0        2 
   4  chr4_24656023     ASom    A    C        1      2        2 
   4  chr4_24656023     HCab    A    C        0      0        2 
   4  chr4_24656023     HPrz    A    C        0      0        2 
   4  chr4_24656023     ZBoe    A    C        0      0        2 
   4  chr4_24656023     ZGre    A    C        0      0        2 
   4  chr4_24656023     ZHar    A    C        0      0        2 
   4  chr4_24656023   Sample    A    C        1      2        2 
   4  chr4_24658212     AAsi    G    T        0      0        2 
   4  chr4_24658212     AKia    G    T        0      0        2 
   4  chr4_24658212     AOna    G    T        0      0        2 
   4  chr4_24658212     ASom    G    T        0      0        2 
   4  chr4_24658212     HCab    G    T        0      0        2 
   4  chr4_24658212     HPrz    G    T      0.5      1        2 
   4  chr4_24658212     ZBoe    G    T        0      0        2 
   4  chr4_24658212     ZGre    G    T        0      0        2 
   4  chr4_24658212     ZHar    G    T        0      0        2 
   4  chr4_24658212   Sample    G    T        0      0        2 
   4  chr4_24664676     AAsi    G    C        0      0        2 
   4  chr4_24664676     AKia    G    C        0      0        2 
   4  chr4_24664676     AOna    G    C        0      0        2 
   4  chr4_24664676     ASom    G    C        0      0        2 
   4  chr4_24664676     HCab    G    C        0      0        2 
   4  chr4_24664676     HPrz    G    C        0      0        2 
   4  chr4_24664676     ZBoe    G    C        0      0        2 
   4  chr4_24664676     ZGre    G    C        0      0        2 
   4  chr4_24664676     ZHar    G    C        1      2        2 
   4  chr4_24664676   Sample    G    C        0      0        2 
   4  chr4_24670495     AAsi    T    C        0      0        2 
   4  chr4_24670495     AKia    T    C        0      0        2 
   4  chr4_24670495     AOna    T    C        0      0        2 
   4  chr4_24670495     ASom    T    C        0      0        2 
   4  chr4_24670495     HCab    T    C        1      2        2 
   4  chr4_24670495     HPrz    T    C        1      2        2 
   4  chr4_24670495     ZBoe    T    C        0      0        2 
   4  chr4_24670495     ZGre    T    C        0      0        2 
   4  chr4_24670495     ZHar    T    C        0      0        2 
   4  chr4_24670495   Sample    T    C        0      0        2 
   4  chr4_24685036     AAsi    A    G        0      0        2 
   4  chr4_24685036     AKia    A    G        0      0        2 
   4  chr4_24685036     AOna    A    G        0      0        2 
   4  chr4_24685036     ASom    A    G        0      0        2 
   4  chr4_24685036     HCab    A    G        0      0        2 
   4  chr4_24685036     HPrz    A    G      0.5      1        2 
   4  chr4_24685036     ZBoe    A    G        0      0        2 
   4  chr4_24685036     ZGre    A    G        0      0        2 
   4  chr4_24685036     ZHar    A    G        0      0        2 
   4  chr4_24685036   Sample    A    G        0      0        2 
   4  chr4_24686617     AAsi    A    G        0      0        2 
   4  chr4_24686617     AKia    A    G        0      0        2 
   4  chr4_24686617     AOna    A    G        0      0        2 
   4  chr4_24686617     ASom    A    G        1      2        2 
   4  chr4_24686617     HCab    A    G        0      0        2 
   4  chr4_24686617     HPrz    A    G        0      0        2 
   4  chr4_24686617     ZBoe    A    G        0      0        2 
   4  chr4_24686617     ZGre    A    G        0      0        2 
   4  chr4_24686617     ZHar    A    G        0      0        2 
   4  chr4_24686617   Sample    A    G        0      0        2 
   4  chr4_24691827     AAsi    G    A        0      0        2 
   4  chr4_24691827     AKia    G    A        0      0        2 
   4  chr4_24691827     AOna    G    A        0      0        2 
   4  chr4_24691827     ASom    G    A        0      0        2 
   4  chr4_24691827     HCab    G    A        1      2        2 
   4  chr4_24691827     HPrz    G    A        1      2        2 
   4  chr4_24691827     ZBoe    G    A        0      0        2 
   4  chr4_24691827     ZGre    G    A        0      0        2 
   4  chr4_24691827     ZHar    G    A        0      0        2 
   4  chr4_24691827   Sample    G    A        0      0        2 
   4  chr4_24692339     AAsi    G    A        0      0        2 
   4  chr4_24692339     AKia    G    A        0      0        2 
   4  chr4_24692339     AOna    G    A        0      0        2 
   4  chr4_24692339     ASom    G    A        0      0        2 
   4  chr4_24692339     HCab    G    A      0.5      1        2 
   4  chr4_24692339     HPrz    G    A        0      0        2 
   4  chr4_24692339     ZBoe    G    A        0      0        2 
   4  chr4_24692339     ZGre    G    A        0      0        2 
   4  chr4_24692339     ZHar    G    A        0      0        2 
   4  chr4_24692339   Sample    G    A        0      0        2 
   4  chr4_24695437     AAsi    T    C        1      2        2 
   4  chr4_24695437     AKia    T    C        0      0        2 
   4  chr4_24695437     AOna    T    C        0      0        2 
   4  chr4_24695437     ASom    T    C        0      0        2 
   4  chr4_24695437     HCab    T    C        0      0        2 
   4  chr4_24695437     HPrz    T    C        0      0        2 
   4  chr4_24695437     ZBoe    T    C        0      0        2 
   4  chr4_24695437     ZGre    T    C        0      0        2 
   4  chr4_24695437     ZHar    T    C        0      0        2 
   4  chr4_24695437   Sample    T    C        1      2        2 
   4  chr4_24704149     AAsi    T    C        0      0        2 
   4  chr4_24704149     AKia    T    C        0      0        2 
   4  chr4_24704149     AOna    T    C        0      0        2 
   4  chr4_24704149     ASom    T    C        1      2        2 
   4  chr4_24704149     HCab    T    C        0      0        2 
   4  chr4_24704149     HPrz    T    C        0      0        2 
   4  chr4_24704149     ZBoe    T    C        0      0        2 
   4  chr4_24704149     ZGre    T    C      0.5      1        2 
   4  chr4_24704149     ZHar    T    C        0      0        2 
   4  chr4_24704149   Sample    T    C        0      0        2 
   4  chr4_24705565     AAsi    T    C        0      0        2 
   4  chr4_24705565     AKia    T    C        1      2        2 
   4  chr4_24705565     AOna    T    C        0      0        2 
   4  chr4_24705565     ASom    T    C        0      0        2 
   4  chr4_24705565     HCab    T    C        0      0        2 
   4  chr4_24705565     HPrz    T    C        0      0        2 
   4  chr4_24705565     ZBoe    T    C        0      0        2 
   4  chr4_24705565     ZGre    T    C        0      0        2 
   4  chr4_24705565     ZHar    T    C        0      0        2 
   4  chr4_24705565   Sample    T    C        0      0        2 
   4  chr4_24706586     AAsi    G    A        0      0        2 
   4  chr4_24706586     AKia    G    A        0      0        2 
   4  chr4_24706586     AOna    G    A        0      0        2 
   4  chr4_24706586     ASom    G    A        0      0        2 
   4  chr4_24706586     HCab    G    A        1      2        2 
   4  chr4_24706586     HPrz    G    A        1      2        2 
   4  chr4_24706586     ZBoe    G    A        0      0        2 
   4  chr4_24706586     ZGre    G    A        0      0        2 
   4  chr4_24706586     ZHar    G    A        0      0        2 
   4  chr4_24706586   Sample    G    A        0      0        2 
   4  chr4_24708163     AAsi    T    C        0      0        2 
   4  chr4_24708163     AKia    T    C        0      0        2 
   4  chr4_24708163     AOna    T    C        0      0        2 
   4  chr4_24708163     ASom    T    C        0      0        2 
   4  chr4_24708163     HCab    T    C        0      0        2 
   4  chr4_24708163     HPrz    T    C        0      0        2 
   4  chr4_24708163     ZBoe    T    C        0      0        2 
   4  chr4_24708163     ZGre    T    C        0      0        2 
   4  chr4_24708163     ZHar    T    C        1      2        2 
   4  chr4_24708163   Sample    T    C        0      0        2 
   4  chr4_24708438     AAsi    G    T        0      0        2 
   4  chr4_24708438     AKia    G    T        0      0        2 
   4  chr4_24708438     AOna    G    T        0      0        2 
   4  chr4_24708438     ASom    G    T        1      2        2 
   4  chr4_24708438     HCab    G    T        0      0        2 
   4  chr4_24708438     HPrz    G    T        0      0        2 
   4  chr4_24708438     ZBoe    G    T        0      0        2 
   4  chr4_24708438     ZGre    G    T        0      0        2 
   4  chr4_24708438     ZHar    G    T        0      0        2 
   4  chr4_24708438   Sample    G    T        0      0        2 
   4  chr4_24714695     AAsi    C    T        0      0        2 
   4  chr4_24714695     AKia    C    T        0      0        2 
   4  chr4_24714695     AOna    C    T        0      0        2 
   4  chr4_24714695     ASom    C    T        0      0        2 
   4  chr4_24714695     HCab    C    T      0.5      1        2 
   4  chr4_24714695     HPrz    C    T        0      0        2 
   4  chr4_24714695     ZBoe    C    T        0      0        2 
   4  chr4_24714695     ZGre    C    T        0      0        2 
   4  chr4_24714695     ZHar    C    T        0      0        2 
   4  chr4_24714695   Sample    C    T        0      0        2 
   4  chr4_24721196     AAsi    T    C        0      0        2 
   4  chr4_24721196     AKia    T    C        0      0        2 
   4  chr4_24721196     AOna    T    C        0      0        2 
   4  chr4_24721196     ASom    T    C        0      0        2 
   4  chr4_24721196     HCab    T    C        0      0        2 
   4  chr4_24721196     HPrz    T    C        0      0        2 
   4  chr4_24721196     ZBoe    T    C        1      2        2 
   4  chr4_24721196     ZGre    T    C        1      2        2 
   4  chr4_24721196     ZHar    T    C        1      2        2 
   4  chr4_24721196   Sample    T    C        0      0        2 
   4  chr4_24721549     AAsi    A    C        0      0        2 
   4  chr4_24721549     AKia    A    C        0      0        2 
   4  chr4_24721549     AOna    A    C        0      0        2 
   4  chr4_24721549     ASom    A    C        0      0        2 
   4  chr4_24721549     HCab    A    C        0      0        2 
   4  chr4_24721549     HPrz    A    C        0      0        2 
   4  chr4_24721549     ZBoe    A    C        1      2        2 
   4  chr4_24721549     ZGre    A    C        1      2        2 
   4  chr4_24721549     ZHar    A    C        1      2        2 
   4  chr4_24721549   Sample    A    C        0      0        2 
   4  chr4_24725476     AAsi    T    G      0.5      1        2 
   4  chr4_24725476     AKia    T    G        0      0        2 
   4  chr4_24725476     AOna    T    G        0      0        2 
   4  chr4_24725476     ASom    T    G        0      0        2 
   4  chr4_24725476     HCab    T    G        0      0        2 
   4  chr4_24725476     HPrz    T    G        0      0        2 
   4  chr4_24725476     ZBoe    T    G        0      0        2 
   4  chr4_24725476     ZGre    T    G        0      0        2 
   4  chr4_24725476     ZHar    T    G        0      0        2 
   4  chr4_24725476   Sample    T    G        0      0        2 
   4  chr4_24727346     AAsi    T    G        0      0        2 
   4  chr4_24727346     AKia    T    G        1      2        2 
   4  chr4_24727346     AOna    T    G        1      2        2 
   4  chr4_24727346     ASom    T    G        0      0        2 
   4  chr4_24727346     HCab    T    G        0      0        2 
   4  chr4_24727346     HPrz    T    G        0      0        2 
   4  chr4_24727346     ZBoe    T    G        0      0        2 
   4  chr4_24727346     ZGre    T    G        0      0        2 
   4  chr4_24727346     ZHar    T    G        0      0        2 
   4  chr4_24727346   Sample    T    G        0      0        2 
   4  chr4_24730498     AAsi    C    A        0      0        2 
   4  chr4_24730498     AKia    C    A        0      0        2 
   4  chr4_24730498     AOna    C    A        0      0        2 
   4  chr4_24730498     ASom    C    A        0      0        2 
   4  chr4_24730498     HCab    C    A        1      2        2 
   4  chr4_24730498     HPrz    C    A        1      2        2 
   4  chr4_24730498     ZBoe    C    A        0      0        2 
   4  chr4_24730498     ZGre    C    A        0      0        2 
   4  chr4_24730498     ZHar    C    A        0      0        2 
   4  chr4_24730498   Sample    C    A        0      0        2 
   4  chr4_24734078     AAsi    A    T        0      0        2 
   4  chr4_24734078     AKia    A    T        0      0        2 
   4  chr4_24734078     AOna    A    T      0.5      1        2 
   4  chr4_24734078     ASom    A    T        0      0        2 
   4  chr4_24734078     HCab    A    T        0      0        2 
   4  chr4_24734078     HPrz    A    T        0      0        2 
   4  chr4_24734078     ZBoe    A    T        0      0        2 
   4  chr4_24734078     ZGre    A    T        0      0        2 
   4  chr4_24734078     ZHar    A    T        0      0        2 
   4  chr4_24734078   Sample    A    T        0      0        2 
   4  chr4_24734553     AAsi    T    C        0      0        2 
   4  chr4_24734553     AKia    T    C        0      0        2 
   4  chr4_24734553     AOna    T    C        0      0        2 
   4  chr4_24734553     ASom    T    C        0      0        2 
   4  chr4_24734553     HCab    T    C        1      2        2 
   4  chr4_24734553     HPrz    T    C        1      2        2 
   4  chr4_24734553     ZBoe    T    C        0      0        2 
   4  chr4_24734553     ZGre    T    C        0      0        2 
   4  chr4_24734553     ZHar    T    C        0      0        2 
   4  chr4_24734553   Sample    T    C        0      0        2 
   4  chr4_24735038     AAsi    T    C        0      0        2 
   4  chr4_24735038     AKia    T    C        0      0        2 
   4  chr4_24735038     AOna    T    C        0      0        2 
   4  chr4_24735038     ASom    T    C        0      0        2 
   4  chr4_24735038     HCab    T    C        0      0        2 
   4  chr4_24735038     HPrz    T    C        0      0        2 
   4  chr4_24735038     ZBoe    T    C        0      0        2 
   4  chr4_24735038     ZGre    T    C        1      2        2 
   4  chr4_24735038     ZHar    T    C        0      0        2 
   4  chr4_24735038   Sample    T    C        0      0        2 
   4  chr4_24737918     AAsi    T    C        0      0        2 
   4  chr4_24737918     AKia    T    C        1      2        2 
   4  chr4_24737918     AOna    T    C        1      2        2 
   4  chr4_24737918     ASom    T    C        0      0        2 
   4  chr4_24737918     HCab    T    C        0      0        2 
   4  chr4_24737918     HPrz    T    C        0      0        2 
   4  chr4_24737918     ZBoe    T    C        0      0        2 
   4  chr4_24737918     ZGre    T    C        0      0        2 
   4  chr4_24737918     ZHar    T    C        0      0        2 
   4  chr4_24737918   Sample    T    C        0      0        2 
   4  chr4_24739572     AAsi    C    A        0      0        2 
   4  chr4_24739572     AKia    C    A        0      0        2 
   4  chr4_24739572     AOna    C    A        0      0        2 
   4  chr4_24739572     ASom    C    A        0      0        2 
   4  chr4_24739572     HCab    C    A        0      0        2 
   4  chr4_24739572     HPrz    C    A        0      0        2 
   4  chr4_24739572     ZBoe    C    A        1      2        2 
   4  chr4_24739572     ZGre    C    A        0      0        2 
   4  chr4_24739572     ZHar    C    A        0      0        2 
   4  chr4_24739572   Sample    C    A        0      0        2 
   4  chr4_24742962     AAsi    T    C        0      0        2 
   4  chr4_24742962     AKia    T    C        0      0        2 
   4  chr4_24742962     AOna    T    C        0      0        2 
   4  chr4_24742962     ASom    T    C        1      2        2 
   4  chr4_24742962     HCab    T    C        1      2        2 
   4  chr4_24742962     HPrz    T    C        1      2        2 
   4  chr4_24742962     ZBoe    T    C        0      0        2 
   4  chr4_24742962     ZGre    T    C        0      0        2 
   4  chr4_24742962     ZHar    T    C        0      0        2 
   4  chr4_24742962   Sample    T    C        1      2        2 
   4  chr4_24743430     AAsi    G    A        0      0        2 
   4  chr4_24743430     AKia    G    A        0      0        2 
   4  chr4_24743430     AOna    G    A        0      0        2 
   4  chr4_24743430     ASom    G    A        0      0        2 
   4  chr4_24743430     HCab    G    A        1      2        2 
   4  chr4_24743430     HPrz    G    A        1      2        2 
   4  chr4_24743430     ZBoe    G    A        0      0        2 
   4  chr4_24743430     ZGre    G    A        0      0        2 
   4  chr4_24743430     ZHar    G    A        0      0        2 
   4  chr4_24743430   Sample    G    A        0      0        2 
   4  chr4_24746336     AAsi    G    T        1      2        2 
   4  chr4_24746336     AKia    G    T        1      2        2 
   4  chr4_24746336     AOna    G    T        1      2        2 
   4  chr4_24746336     ASom    G    T        1      2        2 
   4  chr4_24746336     HCab    G    T        0      0        2 
   4  chr4_24746336     HPrz    G    T        0      0        2 
   4  chr4_24746336     ZBoe    G    T        0      0        2 
   4  chr4_24746336     ZGre    G    T        0      0        2 
   4  chr4_24746336     ZHar    G    T        0      0        2 
   4  chr4_24746336   Sample    G    T        1      2        2 
   4  chr4_24748536     AAsi    T    C        0      0        2 
   4  chr4_24748536     AKia    T    C        0      0        2 
   4  chr4_24748536     AOna    T    C        1      2        2 
   4  chr4_24748536     ASom    T    C        0      0        2 
   4  chr4_24748536     HCab    T    C        0      0        2 
   4  chr4_24748536     HPrz    T    C        0      0        2 
   4  chr4_24748536     ZBoe    T    C        0      0        2 
   4  chr4_24748536     ZGre    T    C        0      0        2 
   4  chr4_24748536     ZHar    T    C        0      0        2 
   4  chr4_24748536   Sample    T    C        0      0        2 
   4  chr4_24754739     AAsi    G    A        1      2        2 
   4  chr4_24754739     AKia    G    A        0      0        2 
   4  chr4_24754739     AOna    G    A        0      0        2 
   4  chr4_24754739     ASom    G    A        1      2        2 
   4  chr4_24754739     HCab    G    A        0      0        2 
   4  chr4_24754739     HPrz    G    A        0      0        2 
   4  chr4_24754739     ZBoe    G    A        0      0        2 
   4  chr4_24754739     ZGre    G    A        0      0        2 
   4  chr4_24754739     ZHar    G    A        0      0        2 
   4  chr4_24754739   Sample    G    A        1      2        2 
   4  chr4_24758952     AAsi    A    G        0      0        2 
   4  chr4_24758952     AKia    A    G        0      0        2 
   4  chr4_24758952     AOna    A    G        0      0        2 
   4  chr4_24758952     ASom    A    G        0      0        2 
   4  chr4_24758952     HCab    A    G        1      2        2 
   4  chr4_24758952     HPrz    A    G        1      2        2 
   4  chr4_24758952     ZBoe    A    G        0      0        2 
   4  chr4_24758952     ZGre    A    G        0      0        2 
   4  chr4_24758952     ZHar    A    G        0      0        2 
   4  chr4_24758952   Sample    A    G        0      0        2 
   4  chr4_24760380     AAsi    A    G        0      0        2 
   4  chr4_24760380     AKia    A    G        0      0        2 
   4  chr4_24760380     AOna    A    G        1      2        2 
   4  chr4_24760380     ASom    A    G        0      0        2 
   4  chr4_24760380     HCab    A    G        0      0        2 
   4  chr4_24760380     HPrz    A    G        0      0        2 
   4  chr4_24760380     ZBoe    A    G        0      0        2 
   4  chr4_24760380     ZGre    A    G        0      0        2 
   4  chr4_24760380     ZHar    A    G        0      0        2 
   4  chr4_24760380   Sample    A    G        0      0        2 
   4  chr4_24764911     AAsi    T    C        0      0        2 
   4  chr4_24764911     AKia    T    C        0      0        2 
   4  chr4_24764911     AOna    T    C        0      0        2 
   4  chr4_24764911     ASom    T    C        0      0        2 
   4  chr4_24764911     HCab    T    C        1      2        2 
   4  chr4_24764911     HPrz    T    C        1      2        2 
   4  chr4_24764911     ZBoe    T    C        0      0        2 
   4  chr4_24764911     ZGre    T    C        0      0        2 
   4  chr4_24764911     ZHar    T    C        0      0        2 
   4  chr4_24764911   Sample    T    C        0      0        2 
   4  chr4_24769397     AAsi    T    C        0      0        2 
   4  chr4_24769397     AKia    T    C        0      0        2 
   4  chr4_24769397     AOna    T    C        0      0        2 
   4  chr4_24769397     ASom    T    C        0      0        2 
   4  chr4_24769397     HCab    T    C        0      0        2 
   4  chr4_24769397     HPrz    T    C        0      0        2 
   4  chr4_24769397     ZBoe    T    C      0.5      1        2 
   4  chr4_24769397     ZGre    T    C        0      0        2 
   4  chr4_24769397     ZHar    T    C        0      0        2 
   4  chr4_24769397   Sample    T    C        0      0        2 
   4  chr4_24773364     AAsi    A    T        0      0        2 
   4  chr4_24773364     AKia    A    T        0      0        2 
   4  chr4_24773364     AOna    A    T        0      0        2 
   4  chr4_24773364     ASom    A    T        0      0        2 
   4  chr4_24773364     HCab    A    T        0      0        2 
   4  chr4_24773364     HPrz    A    T        0      0        2 
   4  chr4_24773364     ZBoe    A    T        0      0        2 
   4  chr4_24773364     ZGre    A    T        0      0        2 
   4  chr4_24773364     ZHar    A    T        1      2        2 
   4  chr4_24773364   Sample    A    T        0      0        2 
   4  chr4_24776193     AAsi    G    T        0      0        2 
   4  chr4_24776193     AKia    G    T        0      0        2 
   4  chr4_24776193     AOna    G    T        0      0        2 
   4  chr4_24776193     ASom    G    T        0      0        2 
   4  chr4_24776193     HCab    G    T        0      0        2 
   4  chr4_24776193     HPrz    G    T        0      0        2 
   4  chr4_24776193     ZBoe    G    T        1      2        2 
   4  chr4_24776193     ZGre    G    T        0      0        2 
   4  chr4_24776193     ZHar    G    T        0      0        2 
   4  chr4_24776193   Sample    G    T        0      0        2 
   4  chr4_24783187     AAsi    G    A        1      2        2 
   4  chr4_24783187     AKia    G    A        0      0        2 
   4  chr4_24783187     AOna    G    A        0      0        2 
   4  chr4_24783187     ASom    G    A        1      2        2 
   4  chr4_24783187     HCab    G    A        0      0        2 
   4  chr4_24783187     HPrz    G    A        0      0        2 
   4  chr4_24783187     ZBoe    G    A        0      0        2 
   4  chr4_24783187     ZGre    G    A        0      0        2 
   4  chr4_24783187     ZHar    G    A        0      0        2 
   4  chr4_24783187   Sample    G    A        1      2        2 
   4  chr4_24816287     AAsi    G    A        0      0        2 
   4  chr4_24816287     AKia    G    A        0      0        2 
   4  chr4_24816287     AOna    G    A        0      0        2 
   4  chr4_24816287     ASom    G    A        0      0        2 
   4  chr4_24816287     HCab    G    A        0      0        2 
   4  chr4_24816287     HPrz    G    A        0      0        2 
   4  chr4_24816287     ZBoe    G    A        0      0        2 
   4  chr4_24816287     ZGre    G    A        0      0        2 
   4  chr4_24816287     ZHar    G    A        1      2        2 
   4  chr4_24816287   Sample    G    A        0      0        2 
   4  chr4_24822348     AAsi    T    A        0      0        2 
   4  chr4_24822348     AKia    T    A        0      0        2 
   4  chr4_24822348     AOna    T    A        1      2        2 
   4  chr4_24822348     ASom    T    A        0      0        2 
   4  chr4_24822348     HCab    T    A        0      0        2 
   4  chr4_24822348     HPrz    T    A        0      0        2 
   4  chr4_24822348     ZBoe    T    A        0      0        2 
   4  chr4_24822348     ZGre    T    A        0      0        2 
   4  chr4_24822348     ZHar    T    A        0      0        2 
   4  chr4_24822348   Sample    T    A        0      0        2 
   4  chr4_24823341     AAsi    C    T        0      0        2 
   4  chr4_24823341     AKia    C    T        0      0        2 
   4  chr4_24823341     AOna    C    T        0      0        2 
   4  chr4_24823341     ASom    C    T        0      0        2 
   4  chr4_24823341     HCab    C    T        0      0        2 
   4  chr4_24823341     HPrz    C    T        0      0        2 
   4  chr4_24823341     ZBoe    C    T      0.5      1        2 
   4  chr4_24823341     ZGre    C    T        0      0        2 
   4  chr4_24823341     ZHar    C    T        0      0        2 
   4  chr4_24823341   Sample    C    T        0      0        2 
   4  chr4_24828844     AAsi    T    A        0      0        2 
   4  chr4_24828844     AKia    T    A        0      0        2 
   4  chr4_24828844     AOna    T    A        0      0        2 
   4  chr4_24828844     ASom    T    A        0      0        2 
   4  chr4_24828844     HCab    T    A        1      2        2 
   4  chr4_24828844     HPrz    T    A        1      2        2 
   4  chr4_24828844     ZBoe    T    A        0      0        2 
   4  chr4_24828844     ZGre    T    A        0      0        2 
   4  chr4_24828844     ZHar    T    A        0      0        2 
   4  chr4_24828844   Sample    T    A        0      0        2 
   4  chr4_24832196     AAsi    T    G        0      0        2 
   4  chr4_24832196     AKia    T    G        1      2        2 
   4  chr4_24832196     AOna    T    G        0      0        2 
   4  chr4_24832196     ASom    T    G        0      0        2 
   4  chr4_24832196     HCab    T    G        0      0        2 
   4  chr4_24832196     HPrz    T    G        0      0        2 
   4  chr4_24832196     ZBoe    T    G        0      0        2 
   4  chr4_24832196     ZGre    T    G        0      0        2 
   4  chr4_24832196     ZHar    T    G        0      0        2 
   4  chr4_24832196   Sample    T    G        0      0        2 
   4  chr4_24842669     AAsi    A    G        0      0        2 
   4  chr4_24842669     AKia    A    G        0      0        2 
   4  chr4_24842669     AOna    A    G        0      0        2 
   4  chr4_24842669     ASom    A    G        0      0        2 
   4  chr4_24842669     HCab    A    G        0      0        2 
   4  chr4_24842669     HPrz    A    G      0.5      1        2 
   4  chr4_24842669     ZBoe    A    G        0      0        2 
   4  chr4_24842669     ZGre    A    G        0      0        2 
   4  chr4_24842669     ZHar    A    G        0      0        2 
   4  chr4_24842669   Sample    A    G        0      0        2 
   4  chr4_24848205     AAsi    C    T        0      0        2 
   4  chr4_24848205     AKia    C    T        0      0        2 
   4  chr4_24848205     AOna    C    T        1      2        2 
   4  chr4_24848205     ASom    C    T        0      0        2 
   4  chr4_24848205     HCab    C    T        0      0        2 
   4  chr4_24848205     HPrz    C    T        0      0        2 
   4  chr4_24848205     ZBoe    C    T        0      0        2 
   4  chr4_24848205     ZGre    C    T        0      0        2 
   4  chr4_24848205     ZHar    C    T        0      0        2 
   4  chr4_24848205   Sample    C    T        0      0        2 
   4  chr4_24848763     AAsi    C    T        0      0        2 
   4  chr4_24848763     AKia    C    T        0      0        2 
   4  chr4_24848763     AOna    C    T        0      0        2 
   4  chr4_24848763     ASom    C    T        0      0        2 
   4  chr4_24848763     HCab    C    T        1      2        2 
   4  chr4_24848763     HPrz    C    T        1      2        2 
   4  chr4_24848763     ZBoe    C    T        0      0        2 
   4  chr4_24848763     ZGre    C    T        0      0        2 
   4  chr4_24848763     ZHar    C    T        0      0        2 
   4  chr4_24848763   Sample    C    T        0      0        2 
   4  chr4_24853754     AAsi    C    G        0      0        2 
   4  chr4_24853754     AKia    C    G        0      0        2 
   4  chr4_24853754     AOna    C    G        0      0        2 
   4  chr4_24853754     ASom    C    G        0      0        2 
   4  chr4_24853754     HCab    C    G        1      2        2 
   4  chr4_24853754     HPrz    C    G        1      2        2 
   4  chr4_24853754     ZBoe    C    G        0      0        2 
   4  chr4_24853754     ZGre    C    G        0      0        2 
   4  chr4_24853754     ZHar    C    G        0      0        2 
   4  chr4_24853754   Sample    C    G        0      0        2 
   4  chr4_24857695     AAsi    G    C        0      0        2 
   4  chr4_24857695     AKia    G    C        0      0        2 
   4  chr4_24857695     AOna    G    C        0      0        2 
   4  chr4_24857695     ASom    G    C        0      0        2 
   4  chr4_24857695     HCab    G    C        0      0        2 
   4  chr4_24857695     HPrz    G    C        0      0        2 
   4  chr4_24857695     ZBoe    G    C        1      2        2 
   4  chr4_24857695     ZGre    G    C        1      2        2 
   4  chr4_24857695     ZHar    G    C        1      2        2 
   4  chr4_24857695   Sample    G    C        0      0        2 
   4  chr4_24860313     AAsi    C    T        0      0        2 
   4  chr4_24860313     AKia    C    T        0      0        2 
   4  chr4_24860313     AOna    C    T        0      0        2 
   4  chr4_24860313     ASom    C    T        0      0        2 
   4  chr4_24860313     HCab    C    T        1      2        2 
   4  chr4_24860313     HPrz    C    T        1      2        2 
   4  chr4_24860313     ZBoe    C    T        0      0        2 
   4  chr4_24860313     ZGre    C    T        0      0        2 
   4  chr4_24860313     ZHar    C    T        0      0        2 
   4  chr4_24860313   Sample    C    T        0      0        2 
   4  chr4_24861480     AAsi    A    G        0      0        2 
   4  chr4_24861480     AKia    A    G        0      0        2 
   4  chr4_24861480     AOna    A    G        0      0        2 
   4  chr4_24861480     ASom    A    G        0      0        2 
   4  chr4_24861480     HCab    A    G        1      2        2 
   4  chr4_24861480     HPrz    A    G        1      2        2 
   4  chr4_24861480     ZBoe    A    G        0      0        2 
   4  chr4_24861480     ZGre    A    G        0      0        2 
   4  chr4_24861480     ZHar    A    G        0      0        2 
   4  chr4_24861480   Sample    A    G        0      0        2 
   4  chr4_24864452     AAsi    G    A        0      0        2 
   4  chr4_24864452     AKia    G    A        0      0        2 
   4  chr4_24864452     AOna    G    A        0      0        2 
   4  chr4_24864452     ASom    G    A        0      0        2 
   4  chr4_24864452     HCab    G    A        1      2        2 
   4  chr4_24864452     HPrz    G    A        1      2        2 
   4  chr4_24864452     ZBoe    G    A        0      0        2 
   4  chr4_24864452     ZGre    G    A        0      0        2 
   4  chr4_24864452     ZHar    G    A        0      0        2 
   4  chr4_24864452   Sample    G    A        0      0        2 
   4  chr4_24880370     AAsi    T    C        0      0        2 
   4  chr4_24880370     AKia    T    C        0      0        2 
   4  chr4_24880370     AOna    T    C        0      0        2 
   4  chr4_24880370     ASom    T    C        0      0        2 
   4  chr4_24880370     HCab    T    C        1      2        2 
   4  chr4_24880370     HPrz    T    C        1      2        2 
   4  chr4_24880370     ZBoe    T    C        0      0        2 
   4  chr4_24880370     ZGre    T    C        0      0        2 
   4  chr4_24880370     ZHar    T    C        0      0        2 
   4  chr4_24880370   Sample    T    C        0      0        2 
   4  chr4_24883357     AAsi    A    G        0      0        2 
   4  chr4_24883357     AKia    A    G        0      0        2 
   4  chr4_24883357     AOna    A    G        0      0        2 
   4  chr4_24883357     ASom    A    G        0      0        2 
   4  chr4_24883357     HCab    A    G        1      2        2 
   4  chr4_24883357     HPrz    A    G        1      2        2 
   4  chr4_24883357     ZBoe    A    G        0      0        2 
   4  chr4_24883357     ZGre    A    G        0      0        2 
   4  chr4_24883357     ZHar    A    G        0      0        2 
   4  chr4_24883357   Sample    A    G        0      0        2 
   4  chr4_24899449     AAsi    T    G        0      0        2 
   4  chr4_24899449     AKia    T    G        1      2        2 
   4  chr4_24899449     AOna    T    G        1      2        2 
   4  chr4_24899449     ASom    T    G        0      0        2 
   4  chr4_24899449     HCab    T    G        0      0        2 
   4  chr4_24899449     HPrz    T    G        0      0        2 
   4  chr4_24899449     ZBoe    T    G        0      0        2 
   4  chr4_24899449     ZGre    T    G        0      0        2 
   4  chr4_24899449     ZHar    T    G        0      0        2 
   4  chr4_24899449   Sample    T    G        0      0        2 
   4  chr4_24904709     AAsi    A    G        0      0        2 
   4  chr4_24904709     AKia    A    G        0      0        2 
   4  chr4_24904709     AOna    A    G        0      0        2 
   4  chr4_24904709     ASom    A    G        0      0        2 
   4  chr4_24904709     HCab    A    G        0      0        2 
   4  chr4_24904709     HPrz    A    G        0      0        2 
   4  chr4_24904709     ZBoe    A    G        0      0        2 
   4  chr4_24904709     ZGre    A    G        0      0        2 
   4  chr4_24904709     ZHar    A    G        1      2        2 
   4  chr4_24904709   Sample    A    G        0      0        2 
   4  chr4_24905078     AAsi    G    T        0      0        2 
   4  chr4_24905078     AKia    G    T        0      0        2 
   4  chr4_24905078     AOna    G    T        0      0        2 
   4  chr4_24905078     ASom    G    T        0      0        2 
   4  chr4_24905078     HCab    G    T        0      0        2 
   4  chr4_24905078     HPrz    G    T      0.5      1        2 
   4  chr4_24905078     ZBoe    G    T        0      0        2 
   4  chr4_24905078     ZGre    G    T        0      0        2 
   4  chr4_24905078     ZHar    G    T        0      0        2 
   4  chr4_24905078   Sample    G    T        0      0        2 
   4  chr4_24906615     AAsi    C    T        0      0        2 
   4  chr4_24906615     AKia    C    T        1      2        2 
   4  chr4_24906615     AOna    C    T        1      2        2 
   4  chr4_24906615     ASom    C    T        0      0        2 
   4  chr4_24906615     HCab    C    T        0      0        2 
   4  chr4_24906615     HPrz    C    T        0      0        2 
   4  chr4_24906615     ZBoe    C    T        0      0        2 
   4  chr4_24906615     ZGre    C    T        0      0        2 
   4  chr4_24906615     ZHar    C    T        0      0        2 
   4  chr4_24906615   Sample    C    T        0      0        2 
   4  chr4_24921540     AAsi    C    G        0      0        2 
   4  chr4_24921540     AKia    C    G        0      0        2 
   4  chr4_24921540     AOna    C    G        0      0        2 
   4  chr4_24921540     ASom    C    G        0      0        2 
   4  chr4_24921540     HCab    C    G        0      0        2 
   4  chr4_24921540     HPrz    C    G        0      0        2 
   4  chr4_24921540     ZBoe    C    G      0.5      1        2 
   4  chr4_24921540     ZGre    C    G        0      0        2 
   4  chr4_24921540     ZHar    C    G        0      0        2 
   4  chr4_24921540   Sample    C    G        0      0        2 
   4  chr4_24925275     AAsi    A    C        0      0        2 
   4  chr4_24925275     AKia    A    C        1      2        2 
   4  chr4_24925275     AOna    A    C        0      0        2 
   4  chr4_24925275     ASom    A    C        0      0        2 
   4  chr4_24925275     HCab    A    C        0      0        2 
   4  chr4_24925275     HPrz    A    C        0      0        2 
   4  chr4_24925275     ZBoe    A    C        0      0        2 
   4  chr4_24925275     ZGre    A    C        0      0        2 
   4  chr4_24925275     ZHar    A    C        0      0        2 
   4  chr4_24925275   Sample    A    C        0      0        2 
   4  chr4_24930639     AAsi    G    C        0      0        2 
   4  chr4_24930639     AKia    G    C        0      0        2 
   4  chr4_24930639     AOna    G    C        0      0        2 
   4  chr4_24930639     ASom    G    C        0      0        2 
   4  chr4_24930639     HCab    G    C        1      2        2 
   4  chr4_24930639     HPrz    G    C        1      2        2 
   4  chr4_24930639     ZBoe    G    C        0      0        2 
   4  chr4_24930639     ZGre    G    C        0      0        2 
   4  chr4_24930639     ZHar    G    C        0      0        2 
   4  chr4_24930639   Sample    G    C        0      0        2 
   4  chr4_24931788     AAsi    A    G        0      0        2 
   4  chr4_24931788     AKia    A    G        0      0        2 
   4  chr4_24931788     AOna    A    G        0      0        2 
   4  chr4_24931788     ASom    A    G        0      0        2 
   4  chr4_24931788     HCab    A    G        0      0        2 
   4  chr4_24931788     HPrz    A    G        0      0        2 
   4  chr4_24931788     ZBoe    A    G        0      0        2 
   4  chr4_24931788     ZGre    A    G        1      2        2 
   4  chr4_24931788     ZHar    A    G        0      0        2 
   4  chr4_24931788   Sample    A    G        0      0        2 
   4  chr4_24932199     AAsi    T    G        0      0        2 
   4  chr4_24932199     AKia    T    G        0      0        2 
   4  chr4_24932199     AOna    T    G        1      2        2 
   4  chr4_24932199     ASom    T    G        0      0        2 
   4  chr4_24932199     HCab    T    G        0      0        2 
   4  chr4_24932199     HPrz    T    G        0      0        2 
   4  chr4_24932199     ZBoe    T    G        0      0        2 
   4  chr4_24932199     ZGre    T    G        0      0        2 
   4  chr4_24932199     ZHar    T    G        0      0        2 
   4  chr4_24932199   Sample    T    G        0      0        2 
   4  chr4_24932680     AAsi    C    T        0      0        2 
   4  chr4_24932680     AKia    C    T        0      0        2 
   4  chr4_24932680     AOna    C    T        1      2        2 
   4  chr4_24932680     ASom    C    T        0      0        2 
   4  chr4_24932680     HCab    C    T        0      0        2 
   4  chr4_24932680     HPrz    C    T        0      0        2 
   4  chr4_24932680     ZBoe    C    T        0      0        2 
   4  chr4_24932680     ZGre    C    T        0      0        2 
   4  chr4_24932680     ZHar    C    T        0      0        2 
   4  chr4_24932680   Sample    C    T        0      0        2 
   4  chr4_24935355     AAsi    A    G        0      0        2 
   4  chr4_24935355     AKia    A    G        0      0        2 
   4  chr4_24935355     AOna    A    G        0      0        2 
   4  chr4_24935355     ASom    A    G        0      0        2 
   4  chr4_24935355     HCab    A    G        0      0        2 
   4  chr4_24935355     HPrz    A    G        0      0        2 
   4  chr4_24935355     ZBoe    A    G        0      0        2 
   4  chr4_24935355     ZGre    A    G        1      2        2 
   4  chr4_24935355     ZHar    A    G        0      0        2 
   4  chr4_24935355   Sample    A    G        0      0        2 
   4  chr4_24937376     AAsi    C    T        0      0        2 
   4  chr4_24937376     AKia    C    T        0      0        2 
   4  chr4_24937376     AOna    C    T        0      0        2 
   4  chr4_24937376     ASom    C    T        1      2        2 
   4  chr4_24937376     HCab    C    T        0      0        2 
   4  chr4_24937376     HPrz    C    T        0      0        2 
   4  chr4_24937376     ZBoe    C    T        0      0        2 
   4  chr4_24937376     ZGre    C    T        0      0        2 
   4  chr4_24937376     ZHar    C    T        0      0        2 
   4  chr4_24937376   Sample    C    T        0      0        2 
   4  chr4_24937728     AAsi    A    G        0      0        2 
   4  chr4_24937728     AKia    A    G        1      2        2 
   4  chr4_24937728     AOna    A    G        0      0        2 
   4  chr4_24937728     ASom    A    G        0      0        2 
   4  chr4_24937728     HCab    A    G        0      0        2 
   4  chr4_24937728     HPrz    A    G        0      0        2 
   4  chr4_24937728     ZBoe    A    G        0      0        2 
   4  chr4_24937728     ZGre    A    G        0      0        2 
   4  chr4_24937728     ZHar    A    G        0      0        2 
   4  chr4_24937728   Sample    A    G        0      0        2 
   4  chr4_24964558     AAsi    T    C        0      0        2 
   4  chr4_24964558     AKia    T    C        0      0        2 
   4  chr4_24964558     AOna    T    C        0      0        2 
   4  chr4_24964558     ASom    T    C        0      0        2 
   4  chr4_24964558     HCab    T    C        1      2        2 
   4  chr4_24964558     HPrz    T    C        1      2        2 
   4  chr4_24964558     ZBoe    T    C        0      0        2 
   4  chr4_24964558     ZGre    T    C        0      0        2 
   4  chr4_24964558     ZHar    T    C        0      0        2 
   4  chr4_24964558   Sample    T    C        0      0        2 
   4  chr4_24966720     AAsi    A    G        0      0        2 
   4  chr4_24966720     AKia    A    G        0      0        2 
   4  chr4_24966720     AOna    A    G        0      0        2 
   4  chr4_24966720     ASom    A    G        0      0        2 
   4  chr4_24966720     HCab    A    G        1      2        2 
   4  chr4_24966720     HPrz    A    G        1      2        2 
   4  chr4_24966720     ZBoe    A    G        0      0        2 
   4  chr4_24966720     ZGre    A    G        0      0        2 
   4  chr4_24966720     ZHar    A    G        0      0        2 
   4  chr4_24966720   Sample    A    G        0      0        2 
   4  chr4_24976762     AAsi    T    C      0.5      1        2 
   4  chr4_24976762     AKia    T    C        0      0        2 
   4  chr4_24976762     AOna    T    C        0      0        2 
   4  chr4_24976762     ASom    T    C        0      0        2 
   4  chr4_24976762     HCab    T    C        0      0        2 
   4  chr4_24976762     HPrz    T    C        0      0        2 
   4  chr4_24976762     ZBoe    T    C        0      0        2 
   4  chr4_24976762     ZGre    T    C        0      0        2 
   4  chr4_24976762     ZHar    T    C        0      0        2 
   4  chr4_24976762   Sample    T    C        1      2        2 
   4  chr4_24978535     AAsi    A    C        0      0        2 
   4  chr4_24978535     AKia    A    C        0      0        2 
   4  chr4_24978535     AOna    A    C        0      0        2 
   4  chr4_24978535     ASom    A    C        0      0        2 
   4  chr4_24978535     HCab    A    C        1      2        2 
   4  chr4_24978535     HPrz    A    C        1      2        2 
   4  chr4_24978535     ZBoe    A    C        0      0        2 
   4  chr4_24978535     ZGre    A    C        0      0        2 
   4  chr4_24978535     ZHar    A    C        0      0        2 
   4  chr4_24978535   Sample    A    C        0      0        2 
   4  chr4_24982060     AAsi    T    G        0      0        2 
   4  chr4_24982060     AKia    T    G        0      0        2 
   4  chr4_24982060     AOna    T    G        0      0        2 
   4  chr4_24982060     ASom    T    G        0      0        2 
   4  chr4_24982060     HCab    T    G        0      0        2 
   4  chr4_24982060     HPrz    T    G        0      0        2 
   4  chr4_24982060     ZBoe    T    G      0.5      1        2 
   4  chr4_24982060     ZGre    T    G        0      0        2 
   4  chr4_24982060     ZHar    T    G        0      0        2 
   4  chr4_24982060   Sample    T    G        0      0        2 
   4  chr4_24987449     AAsi    T    C        0      0        2 
   4  chr4_24987449     AKia    T    C        0      0        2 
   4  chr4_24987449     AOna    T    C        0      0        2 
   4  chr4_24987449     ASom    T    C        0      0        2 
   4  chr4_24987449     HCab    T    C        0      0        2 
   4  chr4_24987449     HPrz    T    C        0      0        2 
   4  chr4_24987449     ZBoe    T    C        1      2        2 
   4  chr4_24987449     ZGre    T    C        1      2        2 
   4  chr4_24987449     ZHar    T    C        0      0        2 
   4  chr4_24987449   Sample    T    C        0      0        2 
   4  chr4_25001901     AAsi    G    C        0      0        2 
   4  chr4_25001901     AKia    G    C        0      0        2 
   4  chr4_25001901     AOna    G    C        1      2        2 
   4  chr4_25001901     ASom    G    C        0      0        2 
   4  chr4_25001901     HCab    G    C        0      0        2 
   4  chr4_25001901     HPrz    G    C        0      0        2 
   4  chr4_25001901     ZBoe    G    C        0      0        2 
   4  chr4_25001901     ZGre    G    C        0      0        2 
   4  chr4_25001901     ZHar    G    C        0      0        2 
   4  chr4_25001901   Sample    G    C        0      0        2 
   4  chr4_25002963     AAsi    A    G        0      0        2 
   4  chr4_25002963     AKia    A    G        0      0        2 
   4  chr4_25002963     AOna    A    G        0      0        2 
   4  chr4_25002963     ASom    A    G        0      0        2 
   4  chr4_25002963     HCab    A    G        0      0        2 
   4  chr4_25002963     HPrz    A    G        0      0        2 
   4  chr4_25002963     ZBoe    A    G        0      0        2 
   4  chr4_25002963     ZGre    A    G        1      2        2 
   4  chr4_25002963     ZHar    A    G        0      0        2 
   4  chr4_25002963   Sample    A    G        0      0        2 
   4  chr4_25004868     AAsi    A    T        0      0        2 
   4  chr4_25004868     AKia    A    T        0      0        2 
   4  chr4_25004868     AOna    A    T        0      0        2 
   4  chr4_25004868     ASom    A    T        0      0        2 
   4  chr4_25004868     HCab    A    T        0      0        2 
   4  chr4_25004868     HPrz    A    T        0      0        2 
   4  chr4_25004868     ZBoe    A    T        1      2        2 
   4  chr4_25004868     ZGre    A    T        0      0        2 
   4  chr4_25004868     ZHar    A    T        0      0        2 
   4  chr4_25004868   Sample    A    T        0      0        2 
   4  chr4_25011522     AAsi    G    A        0      0        2 
   4  chr4_25011522     AKia    G    A        0      0        2 
   4  chr4_25011522     AOna    G    A        0      0        2 
   4  chr4_25011522     ASom    G    A        0      0        2 
   4  chr4_25011522     HCab    G    A        0      0        2 
   4  chr4_25011522     HPrz    G    A        0      0        2 
   4  chr4_25011522     ZBoe    G    A        1      2        2 
   4  chr4_25011522     ZGre    G    A        0      0        2 
   4  chr4_25011522     ZHar    G    A        0      0        2 
   4  chr4_25011522   Sample    G    A        0      0        2 
   4  chr4_25019211     AAsi    T    C        0      0        2 
   4  chr4_25019211     AKia    T    C        0      0        2 
   4  chr4_25019211     AOna    T    C        0      0        2 
   4  chr4_25019211     ASom    T    C        0      0        2 
   4  chr4_25019211     HCab    T    C        0      0        2 
   4  chr4_25019211     HPrz    T    C        0      0        2 
   4  chr4_25019211     ZBoe    T    C      0.5      1        2 
   4  chr4_25019211     ZGre    T    C        0      0        2 
   4  chr4_25019211     ZHar    T    C        0      0        2 
   4  chr4_25019211   Sample    T    C        0      0        2 
   4  chr4_25019352     AAsi    T    C      0.5      1        2 
   4  chr4_25019352     AKia    T    C        0      0        2 
   4  chr4_25019352     AOna    T    C        0      0        2 
   4  chr4_25019352     ASom    T    C        0      0        2 
   4  chr4_25019352     HCab    T    C        0      0        2 
   4  chr4_25019352     HPrz    T    C        0      0        2 
   4  chr4_25019352     ZBoe    T    C        0      0        2 
   4  chr4_25019352     ZGre    T    C        0      0        2 
   4  chr4_25019352     ZHar    T    C        0      0        2 
   4  chr4_25019352   Sample    T    C        0      0        2 
   4  chr4_25024131     AAsi    T    G        0      0        2 
   4  chr4_25024131     AKia    T    G        0      0        2 
   4  chr4_25024131     AOna    T    G        0      0        2 
   4  chr4_25024131     ASom    T    G        0      0        2 
   4  chr4_25024131     HCab    T    G        1      2        2 
   4  chr4_25024131     HPrz    T    G        1      2        2 
   4  chr4_25024131     ZBoe    T    G        0      0        2 
   4  chr4_25024131     ZGre    T    G        0      0        2 
   4  chr4_25024131     ZHar    T    G        0      0        2 
   4  chr4_25024131   Sample    T    G        0      0        2 
   4  chr4_25025060     AAsi    C    G      0.5      1        2 
   4  chr4_25025060     AKia    C    G        0      0        2 
   4  chr4_25025060     AOna    C    G        0      0        2 
   4  chr4_25025060     ASom    C    G        0      0        2 
   4  chr4_25025060     HCab    C    G        0      0        2 
   4  chr4_25025060     HPrz    C    G        0      0        2 
   4  chr4_25025060     ZBoe    C    G        0      0        2 
   4  chr4_25025060     ZGre    C    G        0      0        2 
   4  chr4_25025060     ZHar    C    G        0      0        2 
   4  chr4_25025060   Sample    C    G        1      2        2 
   4  chr4_25043377     AAsi    G    C        0      0        2 
   4  chr4_25043377     AKia    G    C        1      2        2 
   4  chr4_25043377     AOna    G    C        1      2        2 
   4  chr4_25043377     ASom    G    C        0      0        2 
   4  chr4_25043377     HCab    G    C        0      0        2 
   4  chr4_25043377     HPrz    G    C        0      0        2 
   4  chr4_25043377     ZBoe    G    C        0      0        2 
   4  chr4_25043377     ZGre    G    C        0      0        2 
   4  chr4_25043377     ZHar    G    C        0      0        2 
   4  chr4_25043377   Sample    G    C        0      0        2 
   4  chr4_25047066     AAsi    T    C        0      0        2 
   4  chr4_25047066     AKia    T    C        1      2        2 
   4  chr4_25047066     AOna    T    C        1      2        2 
   4  chr4_25047066     ASom    T    C        0      0        2 
   4  chr4_25047066     HCab    T    C        0      0        2 
   4  chr4_25047066     HPrz    T    C        0      0        2 
   4  chr4_25047066     ZBoe    T    C        0      0        2 
   4  chr4_25047066     ZGre    T    C        0      0        2 
   4  chr4_25047066     ZHar    T    C        0      0        2 
   4  chr4_25047066   Sample    T    C        0      0        2 
   4  chr4_25056978     AAsi    C    A        1      2        2 
   4  chr4_25056978     AKia    C    A        0      0        2 
   4  chr4_25056978     AOna    C    A        0      0        2 
   4  chr4_25056978     ASom    C    A        0      0        2 
   4  chr4_25056978     HCab    C    A        0      0        2 
   4  chr4_25056978     HPrz    C    A        0      0        2 
   4  chr4_25056978     ZBoe    C    A        0      0        2 
   4  chr4_25056978     ZGre    C    A        0      0        2 
   4  chr4_25056978     ZHar    C    A        0      0        2 
   4  chr4_25056978   Sample    C    A        1      2        2 
   4  chr4_25058086     AAsi    G    C        0      0        2 
   4  chr4_25058086     AKia    G    C        0      0        2 
   4  chr4_25058086     AOna    G    C        0      0        2 
   4  chr4_25058086     ASom    G    C        0      0        2 
   4  chr4_25058086     HCab    G    C        0      0        2 
   4  chr4_25058086     HPrz    G    C        0      0        2 
   4  chr4_25058086     ZBoe    G    C        0      0        2 
   4  chr4_25058086     ZGre    G    C        0      0        2 
   4  chr4_25058086     ZHar    G    C        1      2        2 
   4  chr4_25058086   Sample    G    C        0      0        2 
   4  chr4_25059148     AAsi    A    G        0      0        2 
   4  chr4_25059148     AKia    A    G        0      0        2 
   4  chr4_25059148     AOna    A    G        0      0        2 
   4  chr4_25059148     ASom    A    G        0      0        2 
   4  chr4_25059148     HCab    A    G        0      0        2 
   4  chr4_25059148     HPrz    A    G        0      0        2 
   4  chr4_25059148     ZBoe    A    G        0      0        2 
   4  chr4_25059148     ZGre    A    G        1      2        2 
   4  chr4_25059148     ZHar    A    G        0      0        2 
   4  chr4_25059148   Sample    A    G        0      0        2 
   4  chr4_25067405     AAsi    T    C        0      0        2 
   4  chr4_25067405     AKia    T    C        0      0        2 
   4  chr4_25067405     AOna    T    C        0      0        2 
   4  chr4_25067405     ASom    T    C        0      0        2 
   4  chr4_25067405     HCab    T    C        1      2        2 
   4  chr4_25067405     HPrz    T    C        1      2        2 
   4  chr4_25067405     ZBoe    T    C        0      0        2 
   4  chr4_25067405     ZGre    T    C        0      0        2 
   4  chr4_25067405     ZHar    T    C        0      0        2 
   4  chr4_25067405   Sample    T    C        0      0        2 
   4  chr4_25080154     AAsi    A    G        0      0        2 
   4  chr4_25080154     AKia    A    G        0      0        2 
   4  chr4_25080154     AOna    A    G        0      0        2 
   4  chr4_25080154     ASom    A    G        0      0        2 
   4  chr4_25080154     HCab    A    G        0      0        2 
   4  chr4_25080154     HPrz    A    G        0      0        2 
   4  chr4_25080154     ZBoe    A    G        0      0        2 
   4  chr4_25080154     ZGre    A    G        0      0        2 
   4  chr4_25080154     ZHar    A    G        1      2        2 
   4  chr4_25080154   Sample    A    G        0      0        2 
   4  chr4_25088432     AAsi    T    A        0      0        2 
   4  chr4_25088432     AKia    T    A        0      0        2 
   4  chr4_25088432     AOna    T    A        0      0        2 
   4  chr4_25088432     ASom    T    A        0      0        2 
   4  chr4_25088432     HCab    T    A        0      0        2 
   4  chr4_25088432     HPrz    T    A        0      0        2 
   4  chr4_25088432     ZBoe    T    A        1      2        2 
   4  chr4_25088432     ZGre    T    A        0      0        2 
   4  chr4_25088432     ZHar    T    A        0      0        2 
   4  chr4_25088432   Sample    T    A        0      0        2 
   4  chr4_25089550     AAsi    G    C        0      0        2 
   4  chr4_25089550     AKia    G    C        0      0        2 
   4  chr4_25089550     AOna    G    C        0      0        2 
   4  chr4_25089550     ASom    G    C        0      0        2 
   4  chr4_25089550     HCab    G    C        0      0        2 
   4  chr4_25089550     HPrz    G    C        0      0        2 
   4  chr4_25089550     ZBoe    G    C        1      2        2 
   4  chr4_25089550     ZGre    G    C        0      0        2 
   4  chr4_25089550     ZHar    G    C        0      0        2 
   4  chr4_25089550   Sample    G    C        0      0        2 
   4  chr4_25099385     AAsi    G    A        0      0        2 
   4  chr4_25099385     AKia    G    A        0      0        2 
   4  chr4_25099385     AOna    G    A        0      0        2 
   4  chr4_25099385     ASom    G    A        0      0        2 
   4  chr4_25099385     HCab    G    A        1      2        2 
   4  chr4_25099385     HPrz    G    A        1      2        2 
   4  chr4_25099385     ZBoe    G    A        0      0        2 
   4  chr4_25099385     ZGre    G    A        0      0        2 
   4  chr4_25099385     ZHar    G    A        0      0        2 
   4  chr4_25099385   Sample    G    A        0      0        2 
   4  chr4_25100517     AAsi    A    G        1      2        2 
   4  chr4_25100517     AKia    A    G        1      2        2 
   4  chr4_25100517     AOna    A    G        1      2        2 
   4  chr4_25100517     ASom    A    G        1      2        2 
   4  chr4_25100517     HCab    A    G        0      0        2 
   4  chr4_25100517     HPrz    A    G        0      0        2 
   4  chr4_25100517     ZBoe    A    G        0      0        2 
   4  chr4_25100517     ZGre    A    G        0      0        2 
   4  chr4_25100517     ZHar    A    G        0      0        2 
   4  chr4_25100517   Sample    A    G        1      2        2 
   4  chr4_25102262     AAsi    C    G        0      0        2 
   4  chr4_25102262     AKia    C    G        0      0        2 
   4  chr4_25102262     AOna    C    G        0      0        2 
   4  chr4_25102262     ASom    C    G        0      0        2 
   4  chr4_25102262     HCab    C    G        1      2        2 
   4  chr4_25102262     HPrz    C    G        1      2        2 
   4  chr4_25102262     ZBoe    C    G        0      0        2 
   4  chr4_25102262     ZGre    C    G        0      0        2 
   4  chr4_25102262     ZHar    C    G        0      0        2 
   4  chr4_25102262   Sample    C    G        0      0        2 
   4  chr4_25102362     AAsi    A    G        0      0        2 
   4  chr4_25102362     AKia    A    G        0      0        2 
   4  chr4_25102362     AOna    A    G        0      0        2 
   4  chr4_25102362     ASom    A    G        1      2        2 
   4  chr4_25102362     HCab    A    G      0.5      1        2 
   4  chr4_25102362     HPrz    A    G        0      0        2 
   4  chr4_25102362     ZBoe    A    G        0      0        2 
   4  chr4_25102362     ZGre    A    G        0      0        2 
   4  chr4_25102362     ZHar    A    G        0      0        2 
   4  chr4_25102362   Sample    A    G        0      0        2 
   4  chr4_25108994     AAsi    C    G        0      0        2 
   4  chr4_25108994     AKia    C    G        0      0        2 
   4  chr4_25108994     AOna    C    G        0      0        2 
   4  chr4_25108994     ASom    C    G        0      0        2 
   4  chr4_25108994     HCab    C    G        0      0        2 
   4  chr4_25108994     HPrz    C    G        0      0        2 
   4  chr4_25108994     ZBoe    C    G        0      0        2 
   4  chr4_25108994     ZGre    C    G        1      2        2 
   4  chr4_25108994     ZHar    C    G        0      0        2 
   4  chr4_25108994   Sample    C    G        0      0        2 
   4  chr4_25110995     AAsi    C    G        0      0        2 
   4  chr4_25110995     AKia    C    G        0      0        2 
   4  chr4_25110995     AOna    C    G        0      0        2 
   4  chr4_25110995     ASom    C    G        0      0        2 
   4  chr4_25110995     HCab    C    G        0      0        2 
   4  chr4_25110995     HPrz    C    G        0      0        2 
   4  chr4_25110995     ZBoe    C    G        0      0        2 
   4  chr4_25110995     ZGre    C    G        0      0        2 
   4  chr4_25110995     ZHar    C    G        1      2        2 
   4  chr4_25110995   Sample    C    G        0      0        2 
   4  chr4_25111334     AAsi    A    T        0      0        2 
   4  chr4_25111334     AKia    A    T        0      0        2 
   4  chr4_25111334     AOna    A    T        0      0        2 
   4  chr4_25111334     ASom    A    T        0      0        2 
   4  chr4_25111334     HCab    A    T        0      0        2 
   4  chr4_25111334     HPrz    A    T        0      0        2 
   4  chr4_25111334     ZBoe    A    T      0.5      1        2 
   4  chr4_25111334     ZGre    A    T        0      0        2 
   4  chr4_25111334     ZHar    A    T        0      0        2 
   4  chr4_25111334   Sample    A    T        0      0        2 
   4  chr4_25111555     AAsi    G    A        0      0        2 
   4  chr4_25111555     AKia    G    A        0      0        2 
   4  chr4_25111555     AOna    G    A        0      0        2 
   4  chr4_25111555     ASom    G    A        0      0        2 
   4  chr4_25111555     HCab    G    A        0      0        2 
   4  chr4_25111555     HPrz    G    A        0      0        2 
   4  chr4_25111555     ZBoe    G    A        0      0        2 
   4  chr4_25111555     ZGre    G    A        1      2        2 
   4  chr4_25111555     ZHar    G    A        0      0        2 
   4  chr4_25111555   Sample    G    A        0      0        2 
   4  chr4_25113899     AAsi    G    A        1      2        2 
   4  chr4_25113899     AKia    G    A        0      0        2 
   4  chr4_25113899     AOna    G    A        0      0        2 
   4  chr4_25113899     ASom    G    A        1      2        2 
   4  chr4_25113899     HCab    G    A        0      0        2 
   4  chr4_25113899     HPrz    G    A        0      0        2 
   4  chr4_25113899     ZBoe    G    A        0      0        2 
   4  chr4_25113899     ZGre    G    A        0      0        2 
   4  chr4_25113899     ZHar    G    A        0      0        2 
   4  chr4_25113899   Sample    G    A        1      2        2 
   4  chr4_25134665     AAsi    T    C        0      0        2 
   4  chr4_25134665     AKia    T    C        0      0        2 
   4  chr4_25134665     AOna    T    C        0      0        2 
   4  chr4_25134665     ASom    T    C        0      0        2 
   4  chr4_25134665     HCab    T    C        0      0        2 
   4  chr4_25134665     HPrz    T    C        0      0        2 
   4  chr4_25134665     ZBoe    T    C        0      0        2 
   4  chr4_25134665     ZGre    T    C        0      0        2 
   4  chr4_25134665     ZHar    T    C        1      2        2 
   4  chr4_25134665   Sample    T    C        0      0        2 
   4  chr4_25139841     AAsi    T    C        0      0        2 
   4  chr4_25139841     AKia    T    C        0      0        2 
   4  chr4_25139841     AOna    T    C        0      0        2 
   4  chr4_25139841     ASom    T    C        0      0        2 
   4  chr4_25139841     HCab    T    C      0.5      1        2 
   4  chr4_25139841     HPrz    T    C        1      2        2 
   4  chr4_25139841     ZBoe    T    C        0      0        2 
   4  chr4_25139841     ZGre    T    C        0      0        2 
   4  chr4_25139841     ZHar    T    C        0      0        2 
   4  chr4_25139841   Sample    T    C        0      0        2 
   4  chr4_25144441     AAsi    G    C        1      2        2 
   4  chr4_25144441     AKia    G    C        0      0        2 
   4  chr4_25144441     AOna    G    C        0      0        2 
   4  chr4_25144441     ASom    G    C        1      2        2 
   4  chr4_25144441     HCab    G    C        0      0        2 
   4  chr4_25144441     HPrz    G    C        0      0        2 
   4  chr4_25144441     ZBoe    G    C        0      0        2 
   4  chr4_25144441     ZGre    G    C        0      0        2 
   4  chr4_25144441     ZHar    G    C        0      0        2 
   4  chr4_25144441   Sample    G    C        1      2        2 
   4  chr4_25147306     AAsi    G    T        1      2        2 
   4  chr4_25147306     AKia    G    T        0      0        2 
   4  chr4_25147306     AOna    G    T        0      0        2 
   4  chr4_25147306     ASom    G    T        1      2        2 
   4  chr4_25147306     HCab    G    T        0      0        2 
   4  chr4_25147306     HPrz    G    T        0      0        2 
   4  chr4_25147306     ZBoe    G    T        0      0        2 
   4  chr4_25147306     ZGre    G    T        0      0        2 
   4  chr4_25147306     ZHar    G    T        0      0        2 
   4  chr4_25147306   Sample    G    T        1      2        2 
   4  chr4_25148529     AAsi    T    C        0      0        2 
   4  chr4_25148529     AKia    T    C        0      0        2 
   4  chr4_25148529     AOna    T    C        0      0        2 
   4  chr4_25148529     ASom    T    C        0      0        2 
   4  chr4_25148529     HCab    T    C        0      0        2 
   4  chr4_25148529     HPrz    T    C        0      0        2 
   4  chr4_25148529     ZBoe    T    C        0      0        2 
   4  chr4_25148529     ZGre    T    C        0      0        2 
   4  chr4_25148529     ZHar    T    C        1      2        2 
   4  chr4_25148529   Sample    T    C        0      0        2 
   4  chr4_25148749     AAsi    C    T        0      0        2 
   4  chr4_25148749     AKia    C    T        0      0        2 
   4  chr4_25148749     AOna    C    T        0      0        2 
   4  chr4_25148749     ASom    C    T        0      0        2 
   4  chr4_25148749     HCab    C    T        0      0        2 
   4  chr4_25148749     HPrz    C    T        0      0        2 
   4  chr4_25148749     ZBoe    C    T        0      0        2 
   4  chr4_25148749     ZGre    C    T        1      2        2 
   4  chr4_25148749     ZHar    C    T        0      0        2 
   4  chr4_25148749   Sample    C    T        0      0        2 
   4  chr4_25158143     AAsi    A    G        0      0        2 
   4  chr4_25158143     AKia    A    G        0      0        2 
   4  chr4_25158143     AOna    A    G        0      0        2 
   4  chr4_25158143     ASom    A    G        0      0        2 
   4  chr4_25158143     HCab    A    G        0      0        2 
   4  chr4_25158143     HPrz    A    G        0      0        2 
   4  chr4_25158143     ZBoe    A    G        0      0        2 
   4  chr4_25158143     ZGre    A    G        0      0        2 
   4  chr4_25158143     ZHar    A    G        1      2        2 
   4  chr4_25158143   Sample    A    G        0      0        2 
   4  chr4_25159818     AAsi    C    G        0      0        2 
   4  chr4_25159818     AKia    C    G        0      0        2 
   4  chr4_25159818     AOna    C    G        0      0        2 
   4  chr4_25159818     ASom    C    G        0      0        2 
   4  chr4_25159818     HCab    C    G        1      2        2 
   4  chr4_25159818     HPrz    C    G        1      2        2 
   4  chr4_25159818     ZBoe    C    G        0      0        2 
   4  chr4_25159818     ZGre    C    G        0      0        2 
   4  chr4_25159818     ZHar    C    G        0      0        2 
   4  chr4_25159818   Sample    C    G        0      0        2 
   4  chr4_25160226     AAsi    T    C        0      0        2 
   4  chr4_25160226     AKia    T    C        0      0        2 
   4  chr4_25160226     AOna    T    C        0      0        2 
   4  chr4_25160226     ASom    T    C        0      0        2 
   4  chr4_25160226     HCab    T    C      0.5      1        2 
   4  chr4_25160226     HPrz    T    C        1      2        2 
   4  chr4_25160226     ZBoe    T    C        0      0        2 
   4  chr4_25160226     ZGre    T    C        0      0        2 
   4  chr4_25160226     ZHar    T    C        0      0        2 
   4  chr4_25160226   Sample    T    C        0      0        2 
   4  chr4_25166518     AAsi    G    A        0      0        2 
   4  chr4_25166518     AKia    G    A        0      0        2 
   4  chr4_25166518     AOna    G    A        0      0        2 
   4  chr4_25166518     ASom    G    A        0      0        2 
   4  chr4_25166518     HCab    G    A        1      2        2 
   4  chr4_25166518     HPrz    G    A        1      2        2 
   4  chr4_25166518     ZBoe    G    A        0      0        2 
   4  chr4_25166518     ZGre    G    A        0      0        2 
   4  chr4_25166518     ZHar    G    A        0      0        2 
   4  chr4_25166518   Sample    G    A        0      0        2 
   4  chr4_25168964     AAsi    A    G        1      2        2 
   4  chr4_25168964     AKia    A    G        0      0        2 
   4  chr4_25168964     AOna    A    G        0      0        2 
   4  chr4_25168964     ASom    A    G        1      2        2 
   4  chr4_25168964     HCab    A    G        0      0        2 
   4  chr4_25168964     HPrz    A    G        0      0        2 
   4  chr4_25168964     ZBoe    A    G        0      0        2 
   4  chr4_25168964     ZGre    A    G        0      0        2 
   4  chr4_25168964     ZHar    A    G        0      0        2 
   4  chr4_25168964   Sample    A    G        1      2        2 
   4  chr4_25169922     AAsi    T    C        1      2        2 
   4  chr4_25169922     AKia    T    C        0      0        2 
   4  chr4_25169922     AOna    T    C        0      0        2 
   4  chr4_25169922     ASom    T    C        1      2        2 
   4  chr4_25169922     HCab    T    C        0      0        2 
   4  chr4_25169922     HPrz    T    C        0      0        2 
   4  chr4_25169922     ZBoe    T    C        0      0        2 
   4  chr4_25169922     ZGre    T    C        0      0        2 
   4  chr4_25169922     ZHar    T    C        0      0        2 
   4  chr4_25169922   Sample    T    C        1      2        2 
   4  chr4_25179283     AAsi    T    C        0      0        2 
   4  chr4_25179283     AKia    T    C        0      0        2 
   4  chr4_25179283     AOna    T    C        0      0        2 
   4  chr4_25179283     ASom    T    C        0      0        2 
   4  chr4_25179283     HCab    T    C      0.5      1        2 
   4  chr4_25179283     HPrz    T    C        0      0        2 
   4  chr4_25179283     ZBoe    T    C        0      0        2 
   4  chr4_25179283     ZGre    T    C        0      0        2 
   4  chr4_25179283     ZHar    T    C        0      0        2 
   4  chr4_25179283   Sample    T    C        0      0        2 
   4  chr4_25181684     AAsi    C    A      0.5      1        2 
   4  chr4_25181684     AKia    C    A        0      0        2 
   4  chr4_25181684     AOna    C    A        0      0        2 
   4  chr4_25181684     ASom    C    A        0      0        2 
   4  chr4_25181684     HCab    C    A        0      0        2 
   4  chr4_25181684     HPrz    C    A        0      0        2 
   4  chr4_25181684     ZBoe    C    A        0      0        2 
   4  chr4_25181684     ZGre    C    A        0      0        2 
   4  chr4_25181684     ZHar    C    A        0      0        2 
   4  chr4_25181684   Sample    C    A        1      2        2 
   4  chr4_25183772     AAsi    A    T        0      0        2 
   4  chr4_25183772     AKia    A    T        0      0        2 
   4  chr4_25183772     AOna    A    T        1      2        2 
   4  chr4_25183772     ASom    A    T        0      0        2 
   4  chr4_25183772     HCab    A    T        0      0        2 
   4  chr4_25183772     HPrz    A    T        0      0        2 
   4  chr4_25183772     ZBoe    A    T        0      0        2 
   4  chr4_25183772     ZGre    A    T        0      0        2 
   4  chr4_25183772     ZHar    A    T        0      0        2 
   4  chr4_25183772   Sample    A    T        0      0        2 
   4  chr4_25188153     AAsi    T    C        0      0        2 
   4  chr4_25188153     AKia    T    C        0      0        2 
   4  chr4_25188153     AOna    T    C        0      0        2 
   4  chr4_25188153     ASom    T    C        0      0        2 
   4  chr4_25188153     HCab    T    C        1      2        2 
   4  chr4_25188153     HPrz    T    C        1      2        2 
   4  chr4_25188153     ZBoe    T    C        0      0        2 
   4  chr4_25188153     ZGre    T    C        0      0        2 
   4  chr4_25188153     ZHar    T    C        0      0        2 
   4  chr4_25188153   Sample    T    C        0      0        2 
   4  chr4_25198310     AAsi    G    A        0      0        2 
   4  chr4_25198310     AKia    G    A        0      0        2 
   4  chr4_25198310     AOna    G    A        0      0        2 
   4  chr4_25198310     ASom    G    A        0      0        2 
   4  chr4_25198310     HCab    G    A      0.5      1        2 
   4  chr4_25198310     HPrz    G    A        1      2        2 
   4  chr4_25198310     ZBoe    G    A        0      0        2 
   4  chr4_25198310     ZGre    G    A        0      0        2 
   4  chr4_25198310     ZHar    G    A        0      0        2 
   4  chr4_25198310   Sample    G    A        0      0        2 
   4  chr4_25199749     AAsi    T    G        0      0        2 
   4  chr4_25199749     AKia    T    G        0      0        2 
   4  chr4_25199749     AOna    T    G        0      0        2 
   4  chr4_25199749     ASom    T    G        0      0        2 
   4  chr4_25199749     HCab    T    G        0      0        2 
   4  chr4_25199749     HPrz    T    G        0      0        2 
   4  chr4_25199749     ZBoe    T    G      0.5      1        2 
   4  chr4_25199749     ZGre    T    G        0      0        2 
   4  chr4_25199749     ZHar    T    G        0      0        2 
   4  chr4_25199749   Sample    T    G        0      0        2 
   4  chr4_25203132     AAsi    A    G        0      0        2 
   4  chr4_25203132     AKia    A    G        0      0        2 
   4  chr4_25203132     AOna    A    G        0      0        2 
   4  chr4_25203132     ASom    A    G        1      2        2 
   4  chr4_25203132     HCab    A    G        0      0        2 
   4  chr4_25203132     HPrz    A    G        0      0        2 
   4  chr4_25203132     ZBoe    A    G        0      0        2 
   4  chr4_25203132     ZGre    A    G        0      0        2 
   4  chr4_25203132     ZHar    A    G        0      0        2 
   4  chr4_25203132   Sample    A    G        0      0        2 
   4  chr4_25205217     AAsi    C    G        0      0        2 
   4  chr4_25205217     AKia    C    G        0      0        2 
   4  chr4_25205217     AOna    C    G        0      0        2 
   4  chr4_25205217     ASom    C    G        0      0        2 
   4  chr4_25205217     HCab    C    G      0.5      1        2 
   4  chr4_25205217     HPrz    C    G        1      2        2 
   4  chr4_25205217     ZBoe    C    G        0      0        2 
   4  chr4_25205217     ZGre    C    G        0      0        2 
   4  chr4_25205217     ZHar    C    G        0      0        2 
   4  chr4_25205217   Sample    C    G        0      0        2 
   4  chr4_25210084     AAsi    A    G        0      0        2 
   4  chr4_25210084     AKia    A    G        0      0        2 
   4  chr4_25210084     AOna    A    G        0      0        2 
   4  chr4_25210084     ASom    A    G        0      0        2 
   4  chr4_25210084     HCab    A    G        0      0        2 
   4  chr4_25210084     HPrz    A    G        0      0        2 
   4  chr4_25210084     ZBoe    A    G      0.5      1        2 
   4  chr4_25210084     ZGre    A    G        0      0        2 
   4  chr4_25210084     ZHar    A    G        0      0        2 
   4  chr4_25210084   Sample    A    G        0      0        2 
   4  chr4_25211525     AAsi    A    C        0      0        2 
   4  chr4_25211525     AKia    A    C        0      0        2 
   4  chr4_25211525     AOna    A    C        0      0        2 
   4  chr4_25211525     ASom    A    C        0      0        2 
   4  chr4_25211525     HCab    A    C        0      0        2 
   4  chr4_25211525     HPrz    A    C        0      0        2 
   4  chr4_25211525     ZBoe    A    C        1      2        2 
   4  chr4_25211525     ZGre    A    C        0      0        2 
   4  chr4_25211525     ZHar    A    C        0      0        2 
   4  chr4_25211525   Sample    A    C        0      0        2 
   4  chr4_25218224     AAsi    T    C        1      2        2 
   4  chr4_25218224     AKia    T    C        1      2        2 
   4  chr4_25218224     AOna    T    C        1      2        2 
   4  chr4_25218224     ASom    T    C        1      2        2 
   4  chr4_25218224     HCab    T    C        0      0        2 
   4  chr4_25218224     HPrz    T    C        0      0        2 
   4  chr4_25218224     ZBoe    T    C        0      0        2 
   4  chr4_25218224     ZGre    T    C        0      0        2 
   4  chr4_25218224     ZHar    T    C        0      0        2 
   4  chr4_25218224   Sample    T    C        1      2        2 
   4  chr4_25218337     AAsi    G    C        0      0        2 
   4  chr4_25218337     AKia    G    C        0      0        2 
   4  chr4_25218337     AOna    G    C      0.5      1        2 
   4  chr4_25218337     ASom    G    C        0      0        2 
   4  chr4_25218337     HCab    G    C        0      0        2 
   4  chr4_25218337     HPrz    G    C        0      0        2 
   4  chr4_25218337     ZBoe    G    C        0      0        2 
   4  chr4_25218337     ZGre    G    C        0      0        2 
   4  chr4_25218337     ZHar    G    C        0      0        2 
   4  chr4_25218337   Sample    G    C        0      0        2 
   4  chr4_25219355     AAsi    T    C        0      0        2 
   4  chr4_25219355     AKia    T    C        0      0        2 
   4  chr4_25219355     AOna    T    C        0      0        2 
   4  chr4_25219355     ASom    T    C        0      0        2 
   4  chr4_25219355     HCab    T    C        1      2        2 
   4  chr4_25219355     HPrz    T    C        1      2        2 
   4  chr4_25219355     ZBoe    T    C        0      0        2 
   4  chr4_25219355     ZGre    T    C        0      0        2 
   4  chr4_25219355     ZHar    T    C        0      0        2 
   4  chr4_25219355   Sample    T    C        0      0        2 
   4  chr4_25219524     AAsi    G    A        0      0        2 
   4  chr4_25219524     AKia    G    A        1      2        2 
   4  chr4_25219524     AOna    G    A        0      0        2 
   4  chr4_25219524     ASom    G    A        0      0        2 
   4  chr4_25219524     HCab    G    A        0      0        2 
   4  chr4_25219524     HPrz    G    A        0      0        2 
   4  chr4_25219524     ZBoe    G    A        0      0        2 
   4  chr4_25219524     ZGre    G    A        0      0        2 
   4  chr4_25219524     ZHar    G    A        0      0        2 
   4  chr4_25219524   Sample    G    A        0      0        2 
   4  chr4_25220533     AAsi    T    G        0      0        2 
   4  chr4_25220533     AKia    T    G        0      0        2 
   4  chr4_25220533     AOna    T    G        0      0        2 
   4  chr4_25220533     ASom    T    G        0      0        2 
   4  chr4_25220533     HCab    T    G        0      0        2 
   4  chr4_25220533     HPrz    T    G        0      0        2 
   4  chr4_25220533     ZBoe    T    G        0      0        2 
   4  chr4_25220533     ZGre    T    G        1      2        2 
   4  chr4_25220533     ZHar    T    G        0      0        2 
   4  chr4_25220533   Sample    T    G        0      0        2 
   4  chr4_25223815     AAsi    G    C        0      0        2 
   4  chr4_25223815     AKia    G    C        0      0        2 
   4  chr4_25223815     AOna    G    C        0      0        2 
   4  chr4_25223815     ASom    G    C        0      0        2 
   4  chr4_25223815     HCab    G    C        0      0        2 
   4  chr4_25223815     HPrz    G    C        0      0        2 
   4  chr4_25223815     ZBoe    G    C        0      0        2 
   4  chr4_25223815     ZGre    G    C        1      2        2 
   4  chr4_25223815     ZHar    G    C        0      0        2 
   4  chr4_25223815   Sample    G    C        0      0        2 
   4  chr4_25227501     AAsi    C    G        0      0        2 
   4  chr4_25227501     AKia    C    G        0      0        2 
   4  chr4_25227501     AOna    C    G        1      2        2 
   4  chr4_25227501     ASom    C    G        0      0        2 
   4  chr4_25227501     HCab    C    G        0      0        2 
   4  chr4_25227501     HPrz    C    G        0      0        2 
   4  chr4_25227501     ZBoe    C    G        0      0        2 
   4  chr4_25227501     ZGre    C    G        0      0        2 
   4  chr4_25227501     ZHar    C    G        0      0        2 
   4  chr4_25227501   Sample    C    G        0      0        2 
   4  chr4_25232101     AAsi    G    A        0      0        2 
   4  chr4_25232101     AKia    G    A        1      2        2 
   4  chr4_25232101     AOna    G    A        0      0        2 
   4  chr4_25232101     ASom    G    A        0      0        2 
   4  chr4_25232101     HCab    G    A        0      0        2 
   4  chr4_25232101     HPrz    G    A        0      0        2 
   4  chr4_25232101     ZBoe    G    A        0      0        2 
   4  chr4_25232101     ZGre    G    A        0      0        2 
   4  chr4_25232101     ZHar    G    A        0      0        2 
   4  chr4_25232101   Sample    G    A        0      0        2 
   4  chr4_25239000     AAsi    A    G        1      2        2 
   4  chr4_25239000     AKia    A    G        0      0        2 
   4  chr4_25239000     AOna    A    G        0      0        2 
   4  chr4_25239000     ASom    A    G        1      2        2 
   4  chr4_25239000     HCab    A    G        0      0        2 
   4  chr4_25239000     HPrz    A    G        0      0        2 
   4  chr4_25239000     ZBoe    A    G        0      0        2 
   4  chr4_25239000     ZGre    A    G        0      0        2 
   4  chr4_25239000     ZHar    A    G        0      0        2 
   4  chr4_25239000   Sample    A    G        1      2        2 
   4  chr4_25249584     AAsi    T    G      0.5      1        2 
   4  chr4_25249584     AKia    T    G        0      0        2 
   4  chr4_25249584     AOna    T    G        0      0        2 
   4  chr4_25249584     ASom    T    G        0      0        2 
   4  chr4_25249584     HCab    T    G        0      0        2 
   4  chr4_25249584     HPrz    T    G        0      0        2 
   4  chr4_25249584     ZBoe    T    G        0      0        2 
   4  chr4_25249584     ZGre    T    G        0      0        2 
   4  chr4_25249584     ZHar    T    G        0      0        2 
   4  chr4_25249584   Sample    T    G        1      2        2 
   4  chr4_25269096     AAsi    A    G        0      0        2 
   4  chr4_25269096     AKia    A    G        0      0        2 
   4  chr4_25269096     AOna    A    G        0      0        2 
   4  chr4_25269096     ASom    A    G        0      0        2 
   4  chr4_25269096     HCab    A    G        0      0        2 
   4  chr4_25269096     HPrz    A    G        0      0        2 
   4  chr4_25269096     ZBoe    A    G        0      0        2 
   4  chr4_25269096     ZGre    A    G        0      0        2 
   4  chr4_25269096     ZHar    A    G        1      2        2 
   4  chr4_25269096   Sample    A    G        0      0        2 
   4  chr4_25270309     AAsi    C    T        0      0        2 
   4  chr4_25270309     AKia    C    T        0      0        2 
   4  chr4_25270309     AOna    C    T        0      0        2 
   4  chr4_25270309     ASom    C    T        1      2        2 
   4  chr4_25270309     HCab    C    T        0      0        2 
   4  chr4_25270309     HPrz    C    T        0      0        2 
   4  chr4_25270309     ZBoe    C    T        0      0        2 
   4  chr4_25270309     ZGre    C    T        0      0        2 
   4  chr4_25270309     ZHar    C    T        0      0        2 
   4  chr4_25270309   Sample    C    T        0      0        2 
   4  chr4_25273070     AAsi    A    G        0      0        2 
   4  chr4_25273070     AKia    A    G        0      0        2 
   4  chr4_25273070     AOna    A    G        0      0        2 
   4  chr4_25273070     ASom    A    G        0      0        2 
   4  chr4_25273070     HCab    A    G        0      0        2 
   4  chr4_25273070     HPrz    A    G        0      0        2 
   4  chr4_25273070     ZBoe    A    G        0      0        2 
   4  chr4_25273070     ZGre    A    G        1      2        2 
   4  chr4_25273070     ZHar    A    G        0      0        2 
   4  chr4_25273070   Sample    A    G        0      0        2 
   4  chr4_25281028     AAsi    G    A        0      0        2 
   4  chr4_25281028     AKia    G    A        0      0        2 
   4  chr4_25281028     AOna    G    A        0      0        2 
   4  chr4_25281028     ASom    G    A        0      0        2 
   4  chr4_25281028     HCab    G    A        1      2        2 
   4  chr4_25281028     HPrz    G    A        1      2        2 
   4  chr4_25281028     ZBoe    G    A        0      0        2 
   4  chr4_25281028     ZGre    G    A        0      0        2 
   4  chr4_25281028     ZHar    G    A        0      0        2 
   4  chr4_25281028   Sample    G    A        0      0        2 
   4  chr4_25285111     AAsi    T    A        0      0        2 
   4  chr4_25285111     AKia    T    A        0      0        2 
   4  chr4_25285111     AOna    T    A        0      0        2 
   4  chr4_25285111     ASom    T    A        0      0        2 
   4  chr4_25285111     HCab    T    A        0      0        2 
   4  chr4_25285111     HPrz    T    A        0      0        2 
   4  chr4_25285111     ZBoe    T    A      0.5      1        2 
   4  chr4_25285111     ZGre    T    A        0      0        2 
   4  chr4_25285111     ZHar    T    A        0      0        2 
   4  chr4_25285111   Sample    T    A        0      0        2 
   4  chr4_25295961     AAsi    C    A        0      0        2 
   4  chr4_25295961     AKia    C    A        0      0        2 
   4  chr4_25295961     AOna    C    A        1      2        2 
   4  chr4_25295961     ASom    C    A        0      0        2 
   4  chr4_25295961     HCab    C    A        0      0        2 
   4  chr4_25295961     HPrz    C    A        0      0        2 
   4  chr4_25295961     ZBoe    C    A        0      0        2 
   4  chr4_25295961     ZGre    C    A        0      0        2 
   4  chr4_25295961     ZHar    C    A        0      0        2 
   4  chr4_25295961   Sample    C    A        0      0        2 
   4  chr4_25298865     AAsi    T    G        0      0        2 
   4  chr4_25298865     AKia    T    G        0      0        2 
   4  chr4_25298865     AOna    T    G        0      0        2 
   4  chr4_25298865     ASom    T    G        0      0        2 
   4  chr4_25298865     HCab    T    G        0      0        2 
   4  chr4_25298865     HPrz    T    G        0      0        2 
   4  chr4_25298865     ZBoe    T    G        0      0        2 
   4  chr4_25298865     ZGre    T    G      0.5      1        2 
   4  chr4_25298865     ZHar    T    G        0      0        2 
   4  chr4_25298865   Sample    T    G        0      0        2 
   4  chr4_25303425     AAsi    A    C        0      0        2 
   4  chr4_25303425     AKia    A    C        0      0        2 
   4  chr4_25303425     AOna    A    C        0      0        2 
   4  chr4_25303425     ASom    A    C        0      0        2 
   4  chr4_25303425     HCab    A    C        1      2        2 
   4  chr4_25303425     HPrz    A    C        1      2        2 
   4  chr4_25303425     ZBoe    A    C        0      0        2 
   4  chr4_25303425     ZGre    A    C        0      0        2 
   4  chr4_25303425     ZHar    A    C        0      0        2 
   4  chr4_25303425   Sample    A    C        0      0        2 
   4  chr4_25305009     AAsi    T    C        0      0        2 
   4  chr4_25305009     AKia    T    C        0      0        2 
   4  chr4_25305009     AOna    T    C        0      0        2 
   4  chr4_25305009     ASom    T    C        0      0        2 
   4  chr4_25305009     HCab    T    C        1      2        2 
   4  chr4_25305009     HPrz    T    C        1      2        2 
   4  chr4_25305009     ZBoe    T    C        0      0        2 
   4  chr4_25305009     ZGre    T    C        0      0        2 
   4  chr4_25305009     ZHar    T    C        0      0        2 
   4  chr4_25305009   Sample    T    C        0      0        2 
   4  chr4_25306485     AAsi    T    C        0      0        2 
   4  chr4_25306485     AKia    T    C        0      0        2 
   4  chr4_25306485     AOna    T    C        0      0        2 
   4  chr4_25306485     ASom    T    C        0      0        2 
   4  chr4_25306485     HCab    T    C        0      0        2 
   4  chr4_25306485     HPrz    T    C        1      2        2 
   4  chr4_25306485     ZBoe    T    C        0      0        2 
   4  chr4_25306485     ZGre    T    C        0      0        2 
   4  chr4_25306485     ZHar    T    C        0      0        2 
   4  chr4_25306485   Sample    T    C        0      0        2 
   4  chr4_25307379     AAsi    T    C        0      0        2 
   4  chr4_25307379     AKia    T    C        0      0        2 
   4  chr4_25307379     AOna    T    C        0      0        2 
   4  chr4_25307379     ASom    T    C        0      0        2 
   4  chr4_25307379     HCab    T    C        0      0        2 
   4  chr4_25307379     HPrz    T    C        0      0        2 
   4  chr4_25307379     ZBoe    T    C        0      0        2 
   4  chr4_25307379     ZGre    T    C        0      0        2 
   4  chr4_25307379     ZHar    T    C        1      2        2 
   4  chr4_25307379   Sample    T    C        0      0        2 
   4  chr4_25307417     AAsi    T    A        0      0        2 
   4  chr4_25307417     AKia    T    A        0      0        2 
   4  chr4_25307417     AOna    T    A        0      0        2 
   4  chr4_25307417     ASom    T    A        0      0        2 
   4  chr4_25307417     HCab    T    A        0      0        2 
   4  chr4_25307417     HPrz    T    A        0      0        2 
   4  chr4_25307417     ZBoe    T    A      0.5      1        2 
   4  chr4_25307417     ZGre    T    A        0      0        2 
   4  chr4_25307417     ZHar    T    A        0      0        2 
   4  chr4_25307417   Sample    T    A        0      0        2 
   4  chr4_25307845     AAsi    C    T        0      0        2 
   4  chr4_25307845     AKia    C    T        0      0        2 
   4  chr4_25307845     AOna    C    T        0      0        2 
   4  chr4_25307845     ASom    C    T        0      0        2 
   4  chr4_25307845     HCab    C    T        0      0        2 
   4  chr4_25307845     HPrz    C    T        0      0        2 
   4  chr4_25307845     ZBoe    C    T        0      0        2 
   4  chr4_25307845     ZGre    C    T        1      2        2 
   4  chr4_25307845     ZHar    C    T        0      0        2 
   4  chr4_25307845   Sample    C    T        0      0        2 
   4  chr4_25313602     AAsi    T    C        0      0        2 
   4  chr4_25313602     AKia    T    C        0      0        2 
   4  chr4_25313602     AOna    T    C        0      0        2 
   4  chr4_25313602     ASom    T    C        0      0        2 
   4  chr4_25313602     HCab    T    C        0      0        2 
   4  chr4_25313602     HPrz    T    C        0      0        2 
   4  chr4_25313602     ZBoe    T    C        0      0        2 
   4  chr4_25313602     ZGre    T    C        1      2        2 
   4  chr4_25313602     ZHar    T    C        0      0        2 
   4  chr4_25313602   Sample    T    C        0      0        2 
   4  chr4_25317565     AAsi    A    G        0      0        2 
   4  chr4_25317565     AKia    A    G        0      0        2 
   4  chr4_25317565     AOna    A    G        0      0        2 
   4  chr4_25317565     ASom    A    G        0      0        2 
   4  chr4_25317565     HCab    A    G        0      0        2 
   4  chr4_25317565     HPrz    A    G        0      0        2 
   4  chr4_25317565     ZBoe    A    G        0      0        2 
   4  chr4_25317565     ZGre    A    G      0.5      1        2 
   4  chr4_25317565     ZHar    A    G        0      0        2 
   4  chr4_25317565   Sample    A    G        0      0        2 
   4  chr4_25322317     AAsi    A    G        0      0        2 
   4  chr4_25322317     AKia    A    G        0      0        2 
   4  chr4_25322317     AOna    A    G        0      0        2 
   4  chr4_25322317     ASom    A    G        0      0        2 
   4  chr4_25322317     HCab    A    G        0      0        2 
   4  chr4_25322317     HPrz    A    G        0      0        2 
   4  chr4_25322317     ZBoe    A    G        0      0        2 
   4  chr4_25322317     ZGre    A    G        0      0        2 
   4  chr4_25322317     ZHar    A    G        1      2        2 
   4  chr4_25322317   Sample    A    G        0      0        2 
   4  chr4_25324174     AAsi    A    G        0      0        2 
   4  chr4_25324174     AKia    A    G        0      0        2 
   4  chr4_25324174     AOna    A    G        0      0        2 
   4  chr4_25324174     ASom    A    G        0      0        2 
   4  chr4_25324174     HCab    A    G        1      2        2 
   4  chr4_25324174     HPrz    A    G        1      2        2 
   4  chr4_25324174     ZBoe    A    G        0      0        2 
   4  chr4_25324174     ZGre    A    G        0      0        2 
   4  chr4_25324174     ZHar    A    G        0      0        2 
   4  chr4_25324174   Sample    A    G        0      0        2 
   4  chr4_25324207     AAsi    A    G        0      0        2 
   4  chr4_25324207     AKia    A    G        0      0        2 
   4  chr4_25324207     AOna    A    G        0      0        2 
   4  chr4_25324207     ASom    A    G        0      0        2 
   4  chr4_25324207     HCab    A    G        0      0        2 
   4  chr4_25324207     HPrz    A    G        0      0        2 
   4  chr4_25324207     ZBoe    A    G        1      2        2 
   4  chr4_25324207     ZGre    A    G        0      0        2 
   4  chr4_25324207     ZHar    A    G        0      0        2 
   4  chr4_25324207   Sample    A    G        0      0        2 
   4  chr4_25353098     AAsi    C    G        0      0        2 
   4  chr4_25353098     AKia    C    G        0      0        2 
   4  chr4_25353098     AOna    C    G        0      0        2 
   4  chr4_25353098     ASom    C    G        0      0        2 
   4  chr4_25353098     HCab    C    G      0.5      1        2 
   4  chr4_25353098     HPrz    C    G        0      0        2 
   4  chr4_25353098     ZBoe    C    G        0      0        2 
   4  chr4_25353098     ZGre    C    G        0      0        2 
   4  chr4_25353098     ZHar    C    G        0      0        2 
   4  chr4_25353098   Sample    C    G        0      0        2 
   4  chr4_25355494     AAsi    T    C        0      0        2 
   4  chr4_25355494     AKia    T    C        0      0        2 
   4  chr4_25355494     AOna    T    C        0      0        2 
   4  chr4_25355494     ASom    T    C        0      0        2 
   4  chr4_25355494     HCab    T    C        1      2        2 
   4  chr4_25355494     HPrz    T    C        1      2        2 
   4  chr4_25355494     ZBoe    T    C        0      0        2 
   4  chr4_25355494     ZGre    T    C        0      0        2 
   4  chr4_25355494     ZHar    T    C        0      0        2 
   4  chr4_25355494   Sample    T    C        0      0        2 
   4  chr4_25391609     AAsi    C    A        0      0        2 
   4  chr4_25391609     AKia    C    A        0      0        2 
   4  chr4_25391609     AOna    C    A        0      0        2 
   4  chr4_25391609     ASom    C    A        0      0        2 
   4  chr4_25391609     HCab    C    A        0      0        2 
   4  chr4_25391609     HPrz    C    A        0      0        2 
   4  chr4_25391609     ZBoe    C    A        0      0        2 
   4  chr4_25391609     ZGre    C    A        0      0        2 
   4  chr4_25391609     ZHar    C    A        1      2        2 
   4  chr4_25391609   Sample    C    A        0      0        2 
   4  chr4_25395768     AAsi    C    A        0      0        2 
   4  chr4_25395768     AKia    C    A        0      0        2 
   4  chr4_25395768     AOna    C    A        0      0        2 
   4  chr4_25395768     ASom    C    A        0      0        2 
   4  chr4_25395768     HCab    C    A        1      2        2 
   4  chr4_25395768     HPrz    C    A        1      2        2 
   4  chr4_25395768     ZBoe    C    A        0      0        2 
   4  chr4_25395768     ZGre    C    A        0      0        2 
   4  chr4_25395768     ZHar    C    A        0      0        2 
   4  chr4_25395768   Sample    C    A        0      0        2 
   4  chr4_25397011     AAsi    C    T        0      0        2 
   4  chr4_25397011     AKia    C    T        1      2        2 
   4  chr4_25397011     AOna    C    T        1      2        2 
   4  chr4_25397011     ASom    C    T        0      0        2 
   4  chr4_25397011     HCab    C    T        0      0        2 
   4  chr4_25397011     HPrz    C    T        0      0        2 
   4  chr4_25397011     ZBoe    C    T        0      0        2 
   4  chr4_25397011     ZGre    C    T        0      0        2 
   4  chr4_25397011     ZHar    C    T        0      0        2 
   4  chr4_25397011   Sample    C    T        0      0        2 
   4  chr4_25397911     AAsi    A    C        0      0        2 
   4  chr4_25397911     AKia    A    C        0      0        2 
   4  chr4_25397911     AOna    A    C        0      0        2 
   4  chr4_25397911     ASom    A    C        0      0        2 
   4  chr4_25397911     HCab    A    C        0      0        2 
   4  chr4_25397911     HPrz    A    C        0      0        2 
   4  chr4_25397911     ZBoe    A    C      0.5      1        2 
   4  chr4_25397911     ZGre    A    C        0      0        2 
   4  chr4_25397911     ZHar    A    C        0      0        2 
   4  chr4_25397911   Sample    A    C        0      0        2 
   4  chr4_25412614     AAsi    C    G        0      0        2 
   4  chr4_25412614     AKia    C    G        0      0        2 
   4  chr4_25412614     AOna    C    G        0      0        2 
   4  chr4_25412614     ASom    C    G        0      0        2 
   4  chr4_25412614     HCab    C    G      0.5      1        2 
   4  chr4_25412614     HPrz    C    G        0      0        2 
   4  chr4_25412614     ZBoe    C    G        0      0        2 
   4  chr4_25412614     ZGre    C    G        0      0        2 
   4  chr4_25412614     ZHar    C    G        0      0        2 
   4  chr4_25412614   Sample    C    G        0      0        2 
   4  chr4_25416521     AAsi    A    C        0      0        2 
   4  chr4_25416521     AKia    A    C        0      0        2 
   4  chr4_25416521     AOna    A    C        0      0        2 
   4  chr4_25416521     ASom    A    C        0      0        2 
   4  chr4_25416521     HCab    A    C        0      0        2 
   4  chr4_25416521     HPrz    A    C        0      0        2 
   4  chr4_25416521     ZBoe    A    C        0      0        2 
   4  chr4_25416521     ZGre    A    C        0      0        2 
   4  chr4_25416521     ZHar    A    C      0.5      1        2 
   4  chr4_25416521   Sample    A    C        0      0        2 
   4  chr4_25425230     AAsi    T    C        0      0        2 
   4  chr4_25425230     AKia    T    C        0      0        2 
   4  chr4_25425230     AOna    T    C        0      0        2 
   4  chr4_25425230     ASom    T    C        0      0        2 
   4  chr4_25425230     HCab    T    C        1      2        2 
   4  chr4_25425230     HPrz    T    C        1      2        2 
   4  chr4_25425230     ZBoe    T    C        0      0        2 
   4  chr4_25425230     ZGre    T    C        0      0        2 
   4  chr4_25425230     ZHar    T    C        0      0        2 
   4  chr4_25425230   Sample    T    C        0      0        2 
   4  chr4_25432031     AAsi    T    C        0      0        2 
   4  chr4_25432031     AKia    T    C        0      0        2 
   4  chr4_25432031     AOna    T    C        0      0        2 
   4  chr4_25432031     ASom    T    C        0      0        2 
   4  chr4_25432031     HCab    T    C        0      0        2 
   4  chr4_25432031     HPrz    T    C        0      0        2 
   4  chr4_25432031     ZBoe    T    C        0      0        2 
   4  chr4_25432031     ZGre    T    C        0      0        2 
   4  chr4_25432031     ZHar    T    C        1      2        2 
   4  chr4_25432031   Sample    T    C        0      0        2 
   4  chr4_25438179     AAsi    A    C        0      0        2 
   4  chr4_25438179     AKia    A    C        0      0        2 
   4  chr4_25438179     AOna    A    C        0      0        2 
   4  chr4_25438179     ASom    A    C        0      0        2 
   4  chr4_25438179     HCab    A    C        1      2        2 
   4  chr4_25438179     HPrz    A    C        1      2        2 
   4  chr4_25438179     ZBoe    A    C        0      0        2 
   4  chr4_25438179     ZGre    A    C        0      0        2 
   4  chr4_25438179     ZHar    A    C        0      0        2 
   4  chr4_25438179   Sample    A    C        0      0        2 
   4  chr4_25439196     AAsi    A    T        0      0        2 
   4  chr4_25439196     AKia    A    T        0      0        2 
   4  chr4_25439196     AOna    A    T        0      0        2 
   4  chr4_25439196     ASom    A    T        0      0        2 
   4  chr4_25439196     HCab    A    T      0.5      1        2 
   4  chr4_25439196     HPrz    A    T        0      0        2 
   4  chr4_25439196     ZBoe    A    T        0      0        2 
   4  chr4_25439196     ZGre    A    T        0      0        2 
   4  chr4_25439196     ZHar    A    T        0      0        2 
   4  chr4_25439196   Sample    A    T        0      0        2 
   4  chr4_25448517     AAsi    A    G        0      0        2 
   4  chr4_25448517     AKia    A    G        0      0        2 
   4  chr4_25448517     AOna    A    G        0      0        2 
   4  chr4_25448517     ASom    A    G        0      0        2 
   4  chr4_25448517     HCab    A    G        0      0        2 
   4  chr4_25448517     HPrz    A    G        0      0        2 
   4  chr4_25448517     ZBoe    A    G        1      2        2 
   4  chr4_25448517     ZGre    A    G        1      2        2 
   4  chr4_25448517     ZHar    A    G        1      2        2 
   4  chr4_25448517   Sample    A    G        0      0        2 
   4  chr4_25449856     AAsi    T    C        0      0        2 
   4  chr4_25449856     AKia    T    C        0      0        2 
   4  chr4_25449856     AOna    T    C        0      0        2 
   4  chr4_25449856     ASom    T    C        0      0        2 
   4  chr4_25449856     HCab    T    C        0      0        2 
   4  chr4_25449856     HPrz    T    C        0      0        2 
   4  chr4_25449856     ZBoe    T    C        0      0        2 
   4  chr4_25449856     ZGre    T    C        0      0        2 
   4  chr4_25449856     ZHar    T    C        1      2        2 
   4  chr4_25449856   Sample    T    C        0      0        2 
   4  chr4_25451346     AAsi    A    G        0      0        2 
   4  chr4_25451346     AKia    A    G        0      0        2 
   4  chr4_25451346     AOna    A    G        0      0        2 
   4  chr4_25451346     ASom    A    G        0      0        2 
   4  chr4_25451346     HCab    A    G        0      0        2 
   4  chr4_25451346     HPrz    A    G        0      0        2 
   4  chr4_25451346     ZBoe    A    G        0      0        2 
   4  chr4_25451346     ZGre    A    G        1      2        2 
   4  chr4_25451346     ZHar    A    G        0      0        2 
   4  chr4_25451346   Sample    A    G        0      0        2 
   4  chr4_25453204     AAsi    C    T        0      0        2 
   4  chr4_25453204     AKia    C    T        0      0        2 
   4  chr4_25453204     AOna    C    T        0      0        2 
   4  chr4_25453204     ASom    C    T        0      0        2 
   4  chr4_25453204     HCab    C    T        0      0        2 
   4  chr4_25453204     HPrz    C    T        0      0        2 
   4  chr4_25453204     ZBoe    C    T        1      2        2 
   4  chr4_25453204     ZGre    C    T        0      0        2 
   4  chr4_25453204     ZHar    C    T        0      0        2 
   4  chr4_25453204   Sample    C    T        0      0        2 
   4  chr4_25465959     AAsi    C    T        0      0        2 
   4  chr4_25465959     AKia    C    T        0      0        2 
   4  chr4_25465959     AOna    C    T        0      0        2 
   4  chr4_25465959     ASom    C    T        0      0        2 
   4  chr4_25465959     HCab    C    T        1      2        2 
   4  chr4_25465959     HPrz    C    T        1      2        2 
   4  chr4_25465959     ZBoe    C    T        0      0        2 
   4  chr4_25465959     ZGre    C    T        0      0        2 
   4  chr4_25465959     ZHar    C    T        0      0        2 
   4  chr4_25465959   Sample    C    T        0      0        2 
   4  chr4_25469005     AAsi    T    C        0      0        2 
   4  chr4_25469005     AKia    T    C        0      0        2 
   4  chr4_25469005     AOna    T    C        0      0        2 
   4  chr4_25469005     ASom    T    C        0      0        2 
   4  chr4_25469005     HCab    T    C        0      0        2 
   4  chr4_25469005     HPrz    T    C        0      0        2 
   4  chr4_25469005     ZBoe    T    C        1      2        2 
   4  chr4_25469005     ZGre    T    C        0      0        2 
   4  chr4_25469005     ZHar    T    C        0      0        2 
   4  chr4_25469005   Sample    T    C        0      0        2 
   4  chr4_25471582     AAsi    T    C        0      0        2 
   4  chr4_25471582     AKia    T    C        1      2        2 
   4  chr4_25471582     AOna    T    C        1      2        2 
   4  chr4_25471582     ASom    T    C        0      0        2 
   4  chr4_25471582     HCab    T    C        0      0        2 
   4  chr4_25471582     HPrz    T    C        0      0        2 
   4  chr4_25471582     ZBoe    T    C        0      0        2 
   4  chr4_25471582     ZGre    T    C        0      0        2 
   4  chr4_25471582     ZHar    T    C        0      0        2 
   4  chr4_25471582   Sample    T    C        0      0        2 
   4  chr4_25479402     AAsi    G    A        0      0        2 
   4  chr4_25479402     AKia    G    A        0      0        2 
   4  chr4_25479402     AOna    G    A        0      0        2 
   4  chr4_25479402     ASom    G    A        0      0        2 
   4  chr4_25479402     HCab    G    A      0.5      1        2 
   4  chr4_25479402     HPrz    G    A        0      0        2 
   4  chr4_25479402     ZBoe    G    A        0      0        2 
   4  chr4_25479402     ZGre    G    A        0      0        2 
   4  chr4_25479402     ZHar    G    A        0      0        2 
   4  chr4_25479402   Sample    G    A        0      0        2 
   4  chr4_25481730     AAsi    T    C        0      0        2 
   4  chr4_25481730     AKia    T    C        0      0        2 
   4  chr4_25481730     AOna    T    C        0      0        2 
   4  chr4_25481730     ASom    T    C        0      0        2 
   4  chr4_25481730     HCab    T    C        0      0        2 
   4  chr4_25481730     HPrz    T    C        0      0        2 
   4  chr4_25481730     ZBoe    T    C        0      0        2 
   4  chr4_25481730     ZGre    T    C        0      0        2 
   4  chr4_25481730     ZHar    T    C        1      2        2 
   4  chr4_25481730   Sample    T    C        0      0        2 
   4  chr4_25482102     AAsi    A    G        0      0        2 
   4  chr4_25482102     AKia    A    G        0      0        2 
   4  chr4_25482102     AOna    A    G      0.5      1        2 
   4  chr4_25482102     ASom    A    G        0      0        2 
   4  chr4_25482102     HCab    A    G        0      0        2 
   4  chr4_25482102     HPrz    A    G        0      0        2 
   4  chr4_25482102     ZBoe    A    G        0      0        2 
   4  chr4_25482102     ZGre    A    G        0      0        2 
   4  chr4_25482102     ZHar    A    G        0      0        2 
   4  chr4_25482102   Sample    A    G        0      0        2 
   4  chr4_25487381     AAsi    G    A        1      2        2 
   4  chr4_25487381     AKia    G    A        0      0        2 
   4  chr4_25487381     AOna    G    A        0      0        2 
   4  chr4_25487381     ASom    G    A        1      2        2 
   4  chr4_25487381     HCab    G    A        0      0        2 
   4  chr4_25487381     HPrz    G    A        0      0        2 
   4  chr4_25487381     ZBoe    G    A        0      0        2 
   4  chr4_25487381     ZGre    G    A        0      0        2 
   4  chr4_25487381     ZHar    G    A        0      0        2 
   4  chr4_25487381   Sample    G    A        1      2        2 
   4  chr4_26052836     AAsi    G    T        0      0        2 
   4  chr4_26052836     AKia    G    T        1      2        2 
   4  chr4_26052836     AOna    G    T        1      2        2 
   4  chr4_26052836     ASom    G    T        0      0        2 
   4  chr4_26052836     HCab    G    T        0      0        2 
   4  chr4_26052836     HPrz    G    T        0      0        2 
   4  chr4_26052836     ZBoe    G    T        0      0        2 
   4  chr4_26052836     ZGre    G    T        0      0        2 
   4  chr4_26052836     ZHar    G    T        0      0        2 
   4  chr4_26052836   Sample    G    T        0      0        2 
   4  chr4_26054659     AAsi    A    G        0      0        2 
   4  chr4_26054659     AKia    A    G        0      0        2 
   4  chr4_26054659     AOna    A    G        0      0        2 
   4  chr4_26054659     ASom    A    G        0      0        2 
   4  chr4_26054659     HCab    A    G        1      2        2 
   4  chr4_26054659     HPrz    A    G        1      2        2 
   4  chr4_26054659     ZBoe    A    G        0      0        2 
   4  chr4_26054659     ZGre    A    G        0      0        2 
   4  chr4_26054659     ZHar    A    G        0      0        2 
   4  chr4_26054659   Sample    A    G        0      0        2 
   4  chr4_26058669     AAsi    G    A        0      0        2 
   4  chr4_26058669     AKia    G    A        0      0        2 
   4  chr4_26058669     AOna    G    A        0      0        2 
   4  chr4_26058669     ASom    G    A        0      0        2 
   4  chr4_26058669     HCab    G    A        0      0        2 
   4  chr4_26058669     HPrz    G    A        0      0        2 
   4  chr4_26058669     ZBoe    G    A        0      0        2 
   4  chr4_26058669     ZGre    G    A      0.5      1        2 
   4  chr4_26058669     ZHar    G    A        0      0        2 
   4  chr4_26058669   Sample    G    A        0      0        2 
   4  chr4_26064994     AAsi    T    C        0      0        2 
   4  chr4_26064994     AKia    T    C        0      0        2 
   4  chr4_26064994     AOna    T    C        0      0        2 
   4  chr4_26064994     ASom    T    C        0      0        2 
   4  chr4_26064994     HCab    T    C        0      0        2 
   4  chr4_26064994     HPrz    T    C        0      0        2 
   4  chr4_26064994     ZBoe    T    C        0      0        2 
   4  chr4_26064994     ZGre    T    C        0      0        2 
   4  chr4_26064994     ZHar    T    C      0.5      1        2 
   4  chr4_26064994   Sample    T    C        0      0        2 
   4  chr4_26065707     AAsi    C    A        0      0        2 
   4  chr4_26065707     AKia    C    A        0      0        2 
   4  chr4_26065707     AOna    C    A        0      0        2 
   4  chr4_26065707     ASom    C    A        0      0        2 
   4  chr4_26065707     HCab    C    A        0      0        2 
   4  chr4_26065707     HPrz    C    A        0      0        2 
   4  chr4_26065707     ZBoe    C    A        0      0        2 
   4  chr4_26065707     ZGre    C    A        0      0        2 
   4  chr4_26065707     ZHar    C    A      0.5      1        2 
   4  chr4_26065707   Sample    C    A        0      0        2 
   4  chr4_26131290     AAsi    C    A        0      0        2 
   4  chr4_26131290     AKia    C    A        0      0        2 
   4  chr4_26131290     AOna    C    A        0      0        2 
   4  chr4_26131290     ASom    C    A        0      0        2 
   4  chr4_26131290     HCab    C    A        0      0        2 
   4  chr4_26131290     HPrz    C    A        0      0        2 
   4  chr4_26131290     ZBoe    C    A        0      0        2 
   4  chr4_26131290     ZGre    C    A      0.5      1        2 
   4  chr4_26131290     ZHar    C    A        0      0        2 
   4  chr4_26131290   Sample    C    A        0      0        2 
   4  chr4_26153338     AAsi    G    A        0      0        2 
   4  chr4_26153338     AKia    G    A        0      0        2 
   4  chr4_26153338     AOna    G    A        0      0        2 
   4  chr4_26153338     ASom    G    A        0      0        2 
   4  chr4_26153338     HCab    G    A        1      2        2 
   4  chr4_26153338     HPrz    G    A        1      2        2 
   4  chr4_26153338     ZBoe    G    A        0      0        2 
   4  chr4_26153338     ZGre    G    A        0      0        2 
   4  chr4_26153338     ZHar    G    A        0      0        2 
   4  chr4_26153338   Sample    G    A        0      0        2 
   4  chr4_26167039     AAsi    G    T        0      0        2 
   4  chr4_26167039     AKia    G    T        0      0        2 
   4  chr4_26167039     AOna    G    T        0      0        2 
   4  chr4_26167039     ASom    G    T        0      0        2 
   4  chr4_26167039     HCab    G    T        0      0        2 
   4  chr4_26167039     HPrz    G    T        0      0        2 
   4  chr4_26167039     ZBoe    G    T      0.5      1        2 
   4  chr4_26167039     ZGre    G    T        0      0        2 
   4  chr4_26167039     ZHar    G    T        0      0        2 
   4  chr4_26167039   Sample    G    T        0      0        2 
   4  chr4_26183810     AAsi    G    C        0      0        2 
   4  chr4_26183810     AKia    G    C        0      0        2 
   4  chr4_26183810     AOna    G    C        0      0        2 
   4  chr4_26183810     ASom    G    C        0      0        2 
   4  chr4_26183810     HCab    G    C        1      2        2 
   4  chr4_26183810     HPrz    G    C        1      2        2 
   4  chr4_26183810     ZBoe    G    C        0      0        2 
   4  chr4_26183810     ZGre    G    C        0      0        2 
   4  chr4_26183810     ZHar    G    C        0      0        2 
   4  chr4_26183810   Sample    G    C        0      0        2 
   4  chr4_26203012     AAsi    G    T        0      0        2 
   4  chr4_26203012     AKia    G    T        0      0        2 
   4  chr4_26203012     AOna    G    T        0      0        2 
   4  chr4_26203012     ASom    G    T        0      0        2 
   4  chr4_26203012     HCab    G    T        1      2        2 
   4  chr4_26203012     HPrz    G    T        1      2        2 
   4  chr4_26203012     ZBoe    G    T        0      0        2 
   4  chr4_26203012     ZGre    G    T        0      0        2 
   4  chr4_26203012     ZHar    G    T        0      0        2 
   4  chr4_26203012   Sample    G    T        0      0        2 
   4  chr4_26242644     AAsi    T    C        0      0        2 
   4  chr4_26242644     AKia    T    C        0      0        2 
   4  chr4_26242644     AOna    T    C        0      0        2 
   4  chr4_26242644     ASom    T    C        0      0        2 
   4  chr4_26242644     HCab    T    C        0      0        2 
   4  chr4_26242644     HPrz    T    C        0      0        2 
   4  chr4_26242644     ZBoe    T    C        0      0        2 
   4  chr4_26242644     ZGre    T    C        0      0        2 
   4  chr4_26242644     ZHar    T    C      0.5      1        2 
   4  chr4_26242644   Sample    T    C        0      0        2 
   4  chr4_26265026     AAsi    T    C        0      0        2 
   4  chr4_26265026     AKia    T    C        0      0        2 
   4  chr4_26265026     AOna    T    C        0      0        2 
   4  chr4_26265026     ASom    T    C        0      0        2 
   4  chr4_26265026     HCab    T    C      0.5      1        2 
   4  chr4_26265026     HPrz    T    C      0.5      1        2 
   4  chr4_26265026     ZBoe    T    C        0      0        2 
   4  chr4_26265026     ZGre    T    C        0      0        2 
   4  chr4_26265026     ZHar    T    C        0      0        2 
   4  chr4_26265026   Sample    T    C        0      0        2 
   4  chr4_26274718     AAsi    T    C        0      0        2 
   4  chr4_26274718     AKia    T    C        0      0        2 
   4  chr4_26274718     AOna    T    C        0      0        2 
   4  chr4_26274718     ASom    T    C        0      0        2 
   4  chr4_26274718     HCab    T    C      0.5      1        2 
   4  chr4_26274718     HPrz    T    C      0.5      1        2 
   4  chr4_26274718     ZBoe    T    C        0      0        2 
   4  chr4_26274718     ZGre    T    C        0      0        2 
   4  chr4_26274718     ZHar    T    C        0      0        2 
   4  chr4_26274718   Sample    T    C        0      0        2 
   4  chr4_26287322     AAsi    G    A        0      0        2 
   4  chr4_26287322     AKia    G    A        0      0        2 
   4  chr4_26287322     AOna    G    A        0      0        2 
   4  chr4_26287322     ASom    G    A        0      0        2 
   4  chr4_26287322     HCab    G    A      0.5      1        2 
   4  chr4_26287322     HPrz    G    A      0.5      1        2 
   4  chr4_26287322     ZBoe    G    A        0      0        2 
   4  chr4_26287322     ZGre    G    A        0      0        2 
   4  chr4_26287322     ZHar    G    A        0      0        2 
   4  chr4_26287322   Sample    G    A        0      0        2 
   4  chr4_26317329     AAsi    C    G        0      0        2 
   4  chr4_26317329     AKia    C    G        0      0        2 
   4  chr4_26317329     AOna    C    G        0      0        2 
   4  chr4_26317329     ASom    C    G        0      0        2 
   4  chr4_26317329     HCab    C    G        0      0        2 
   4  chr4_26317329     HPrz    C    G        0      0        2 
   4  chr4_26317329     ZBoe    C    G      0.5      1        2 
   4  chr4_26317329     ZGre    C    G        0      0        2 
   4  chr4_26317329     ZHar    C    G        0      0        2 
   4  chr4_26317329   Sample    C    G        0      0        2 
   4  chr4_26333568     AAsi    G    A        1      2        2 
   4  chr4_26333568     AKia    G    A        0      0        2 
   4  chr4_26333568     AOna    G    A        0      0        2 
   4  chr4_26333568     ASom    G    A        1      2        2 
   4  chr4_26333568     HCab    G    A        0      0        2 
   4  chr4_26333568     HPrz    G    A        0      0        2 
   4  chr4_26333568     ZBoe    G    A        0      0        2 
   4  chr4_26333568     ZGre    G    A        0      0        2 
   4  chr4_26333568     ZHar    G    A        0      0        2 
   4  chr4_26333568   Sample    G    A        1      2        2 
   4  chr4_26362653     AAsi    A    G        0      0        2 
   4  chr4_26362653     AKia    A    G        0      0        2 
   4  chr4_26362653     AOna    A    G        0      0        2 
   4  chr4_26362653     ASom    A    G        0      0        2 
   4  chr4_26362653     HCab    A    G        0      0        2 
   4  chr4_26362653     HPrz    A    G        0      0        2 
   4  chr4_26362653     ZBoe    A    G      0.5      1        2 
   4  chr4_26362653     ZGre    A    G        0      0        2 
   4  chr4_26362653     ZHar    A    G        0      0        2 
   4  chr4_26362653   Sample    A    G        0      0        2 
   4  chr4_26373511     AAsi    C    A        0      0        2 
   4  chr4_26373511     AKia    C    A        1      2        2 
   4  chr4_26373511     AOna    C    A        1      2        2 
   4  chr4_26373511     ASom    C    A        0      0        2 
   4  chr4_26373511     HCab    C    A        0      0        2 
   4  chr4_26373511     HPrz    C    A        0      0        2 
   4  chr4_26373511     ZBoe    C    A        0      0        2 
   4  chr4_26373511     ZGre    C    A        0      0        2 
   4  chr4_26373511     ZHar    C    A        0      0        2 
   4  chr4_26373511   Sample    C    A        0      0        2 
   4  chr4_26407699     AAsi    A    C        0      0        2 
   4  chr4_26407699     AKia    A    C        0      0        2 
   4  chr4_26407699     AOna    A    C        0      0        2 
   4  chr4_26407699     ASom    A    C        0      0        2 
   4  chr4_26407699     HCab    A    C        0      0        2 
   4  chr4_26407699     HPrz    A    C        0      0        2 
   4  chr4_26407699     ZBoe    A    C      0.5      1        2 
   4  chr4_26407699     ZGre    A    C        0      0        2 
   4  chr4_26407699     ZHar    A    C        0      0        2 
   4  chr4_26407699   Sample    A    C        0      0        2 
   4  chr4_26413610     AAsi    C    T        0      0        2 
   4  chr4_26413610     AKia    C    T        0      0        2 
   4  chr4_26413610     AOna    C    T        0      0        2 
   4  chr4_26413610     ASom    C    T        0      0        2 
   4  chr4_26413610     HCab    C    T        0      0        2 
   4  chr4_26413610     HPrz    C    T        0      0        2 
   4  chr4_26413610     ZBoe    C    T        0      0        2 
   4  chr4_26413610     ZGre    C    T        0      0        2 
   4  chr4_26413610     ZHar    C    T      0.5      1        2 
   4  chr4_26413610   Sample    C    T        0      0        2 
   4  chr4_26414143     AAsi    T    C        0      0        2 
   4  chr4_26414143     AKia    T    C        0      0        2 
   4  chr4_26414143     AOna    T    C        0      0        2 
   4  chr4_26414143     ASom    T    C        0      0        2 
   4  chr4_26414143     HCab    T    C        0      0        2 
   4  chr4_26414143     HPrz    T    C        0      0        2 
   4  chr4_26414143     ZBoe    T    C        0      0        2 
   4  chr4_26414143     ZGre    T    C        0      0        2 
   4  chr4_26414143     ZHar    T    C        1      2        2 
   4  chr4_26414143   Sample    T    C        0      0        2 
   4  chr4_26443009     AAsi    A    T        0      0        2 
   4  chr4_26443009     AKia    A    T        0      0        2 
   4  chr4_26443009     AOna    A    T        0      0        2 
   4  chr4_26443009     ASom    A    T        0      0        2 
   4  chr4_26443009     HCab    A    T        0      0        2 
   4  chr4_26443009     HPrz    A    T        0      0        2 
   4  chr4_26443009     ZBoe    A    T      0.5      1        2 
   4  chr4_26443009     ZGre    A    T        0      0        2 
   4  chr4_26443009     ZHar    A    T        0      0        2 
   4  chr4_26443009   Sample    A    T        0      0        2 
   4  chr4_26456191     AAsi    A    G        0      0        2 
   4  chr4_26456191     AKia    A    G        0      0        2 
   4  chr4_26456191     AOna    A    G        0      0        2 
   4  chr4_26456191     ASom    A    G        0      0        2 
   4  chr4_26456191     HCab    A    G        0      0        2 
   4  chr4_26456191     HPrz    A    G        0      0        2 
   4  chr4_26456191     ZBoe    A    G        0      0        2 
   4  chr4_26456191     ZGre    A    G      0.5      1        2 
   4  chr4_26456191     ZHar    A    G        0      0        2 
   4  chr4_26456191   Sample    A    G        0      0        2 
   4  chr4_26459834     AAsi    T    A        0      0        2 
   4  chr4_26459834     AKia    T    A        0      0        2 
   4  chr4_26459834     AOna    T    A        0      0        2 
   4  chr4_26459834     ASom    T    A        0      0        2 
   4  chr4_26459834     HCab    T    A        1      2        2 
   4  chr4_26459834     HPrz    T    A        1      2        2 
   4  chr4_26459834     ZBoe    T    A        0      0        2 
   4  chr4_26459834     ZGre    T    A        0      0        2 
   4  chr4_26459834     ZHar    T    A        0      0        2 
   4  chr4_26459834   Sample    T    A        0      0        2 
   4  chr4_26466559     AAsi    A    G        0      0        2 
   4  chr4_26466559     AKia    A    G        1      2        2 
   4  chr4_26466559     AOna    A    G        0      0        2 
   4  chr4_26466559     ASom    A    G        0      0        2 
   4  chr4_26466559     HCab    A    G        0      0        2 
   4  chr4_26466559     HPrz    A    G        0      0        2 
   4  chr4_26466559     ZBoe    A    G        0      0        2 
   4  chr4_26466559     ZGre    A    G        0      0        2 
   4  chr4_26466559     ZHar    A    G        0      0        2 
   4  chr4_26466559   Sample    A    G        0      0        2 
   4  chr4_26471779     AAsi    T    A        0      0        2 
   4  chr4_26471779     AKia    T    A        0      0        2 
   4  chr4_26471779     AOna    T    A        0      0        2 
   4  chr4_26471779     ASom    T    A        1      2        2 
   4  chr4_26471779     HCab    T    A        0      0        2 
   4  chr4_26471779     HPrz    T    A        0      0        2 
   4  chr4_26471779     ZBoe    T    A        0      0        2 
   4  chr4_26471779     ZGre    T    A        0      0        2 
   4  chr4_26471779     ZHar    T    A        0      0        2 
   4  chr4_26471779   Sample    T    A        0      0        2 
   4  chr4_26479475     AAsi    A    G        0      0        2 
   4  chr4_26479475     AKia    A    G        0      0        2 
   4  chr4_26479475     AOna    A    G        0      0        2 
   4  chr4_26479475     ASom    A    G        0      0        2 
   4  chr4_26479475     HCab    A    G        0      0        2 
   4  chr4_26479475     HPrz    A    G        0      0        2 
   4  chr4_26479475     ZBoe    A    G        1      2        2 
   4  chr4_26479475     ZGre    A    G        1      2        2 
   4  chr4_26479475     ZHar    A    G        1      2        2 
   4  chr4_26479475   Sample    A    G        0      0        2 
   4  chr4_26503232     AAsi    A    G        0      0        2 
   4  chr4_26503232     AKia    A    G        0      0        2 
   4  chr4_26503232     AOna    A    G        0      0        2 
   4  chr4_26503232     ASom    A    G        0      0        2 
   4  chr4_26503232     HCab    A    G        0      0        2 
   4  chr4_26503232     HPrz    A    G        0      0        2 
   4  chr4_26503232     ZBoe    A    G      0.5      1        2 
   4  chr4_26503232     ZGre    A    G        0      0        2 
   4  chr4_26503232     ZHar    A    G        0      0        2 
   4  chr4_26503232   Sample    A    G        0      0        2 
   4  chr4_26517445     AAsi    G    A        0      0        2 
   4  chr4_26517445     AKia    G    A        0      0        2 
   4  chr4_26517445     AOna    G    A        1      2        2 
   4  chr4_26517445     ASom    G    A        0      0        2 
   4  chr4_26517445     HCab    G    A        0      0        2 
   4  chr4_26517445     HPrz    G    A        0      0        2 
   4  chr4_26517445     ZBoe    G    A        0      0        2 
   4  chr4_26517445     ZGre    G    A        0      0        2 
   4  chr4_26517445     ZHar    G    A        0      0        2 
   4  chr4_26517445   Sample    G    A        0      0        2 
   4  chr4_26551104     AAsi    C    G        0      0        2 
   4  chr4_26551104     AKia    C    G        0      0        2 
   4  chr4_26551104     AOna    C    G        0      0        2 
   4  chr4_26551104     ASom    C    G        0      0        2 
   4  chr4_26551104     HCab    C    G        1      2        2 
   4  chr4_26551104     HPrz    C    G        1      2        2 
   4  chr4_26551104     ZBoe    C    G        0      0        2 
   4  chr4_26551104     ZGre    C    G        0      0        2 
   4  chr4_26551104     ZHar    C    G        0      0        2 
   4  chr4_26551104   Sample    C    G        0      0        2 
   4  chr4_26552924     AAsi    A    T        0      0        2 
   4  chr4_26552924     AKia    A    T        0      0        2 
   4  chr4_26552924     AOna    A    T        0      0        2 
   4  chr4_26552924     ASom    A    T        0      0        2 
   4  chr4_26552924     HCab    A    T        0      0        2 
   4  chr4_26552924     HPrz    A    T        0      0        2 
   4  chr4_26552924     ZBoe    A    T        0      0        2 
   4  chr4_26552924     ZGre    A    T        1      2        2 
   4  chr4_26552924     ZHar    A    T        0      0        2 
   4  chr4_26552924   Sample    A    T        0      0        2 
   4  chr4_26572698     AAsi    T    C        0      0        2 
   4  chr4_26572698     AKia    T    C        0      0        2 
   4  chr4_26572698     AOna    T    C        0      0        2 
   4  chr4_26572698     ASom    T    C        0      0        2 
   4  chr4_26572698     HCab    T    C        0      0        2 
   4  chr4_26572698     HPrz    T    C        0      0        2 
   4  chr4_26572698     ZBoe    T    C        0      0        2 
   4  chr4_26572698     ZGre    T    C        1      2        2 
   4  chr4_26572698     ZHar    T    C        0      0        2 
   4  chr4_26572698   Sample    T    C        0      0        2 
   4  chr4_26577662     AAsi    T    G        1      2        2 
   4  chr4_26577662     AKia    T    G        0      0        2 
   4  chr4_26577662     AOna    T    G        0      0        2 
   4  chr4_26577662     ASom    T    G        1      2        2 
   4  chr4_26577662     HCab    T    G        0      0        2 
   4  chr4_26577662     HPrz    T    G        0      0        2 
   4  chr4_26577662     ZBoe    T    G        0      0        2 
   4  chr4_26577662     ZGre    T    G        0      0        2 
   4  chr4_26577662     ZHar    T    G        0      0        2 
   4  chr4_26577662   Sample    T    G        1      2        2 
   4  chr4_26585676     AAsi    A    G        0      0        2 
   4  chr4_26585676     AKia    A    G        0      0        2 
   4  chr4_26585676     AOna    A    G        0      0        2 
   4  chr4_26585676     ASom    A    G        0      0        2 
   4  chr4_26585676     HCab    A    G        0      0        2 
   4  chr4_26585676     HPrz    A    G        0      0        2 
   4  chr4_26585676     ZBoe    A    G        0      0        2 
   4  chr4_26585676     ZGre    A    G        1      2        2 
   4  chr4_26585676     ZHar    A    G        0      0        2 
   4  chr4_26585676   Sample    A    G        0      0        2 
   4  chr4_26586471     AAsi    G    A        0      0        2 
   4  chr4_26586471     AKia    G    A        0      0        2 
   4  chr4_26586471     AOna    G    A        0      0        2 
   4  chr4_26586471     ASom    G    A        0      0        2 
   4  chr4_26586471     HCab    G    A        0      0        2 
   4  chr4_26586471     HPrz    G    A        0      0        2 
   4  chr4_26586471     ZBoe    G    A      0.5      1        2 
   4  chr4_26586471     ZGre    G    A        0      0        2 
   4  chr4_26586471     ZHar    G    A        0      0        2 
   4  chr4_26586471   Sample    G    A        0      0        2 
   4  chr4_26592600     AAsi    C    T        0      0        2 
   4  chr4_26592600     AKia    C    T        0      0        2 
   4  chr4_26592600     AOna    C    T        0      0        2 
   4  chr4_26592600     ASom    C    T        0      0        2 
   4  chr4_26592600     HCab    C    T        0      0        2 
   4  chr4_26592600     HPrz    C    T        0      0        2 
   4  chr4_26592600     ZBoe    C    T      0.5      1        2 
   4  chr4_26592600     ZGre    C    T        0      0        2 
   4  chr4_26592600     ZHar    C    T        0      0        2 
   4  chr4_26592600   Sample    C    T        0      0        2 
   4  chr4_26593463     AAsi    C    T        0      0        2 
   4  chr4_26593463     AKia    C    T        0      0        2 
   4  chr4_26593463     AOna    C    T        0      0        2 
   4  chr4_26593463     ASom    C    T        1      2        2 
   4  chr4_26593463     HCab    C    T        0      0        2 
   4  chr4_26593463     HPrz    C    T        0      0        2 
   4  chr4_26593463     ZBoe    C    T        0      0        2 
   4  chr4_26593463     ZGre    C    T        0      0        2 
   4  chr4_26593463     ZHar    C    T        0      0        2 
   4  chr4_26593463   Sample    C    T        0      0        2 
   4  chr4_26603117     AAsi    G    A        0      0        2 
   4  chr4_26603117     AKia    G    A        0      0        2 
   4  chr4_26603117     AOna    G    A        0      0        2 
   4  chr4_26603117     ASom    G    A        0      0        2 
   4  chr4_26603117     HCab    G    A        0      0        2 
   4  chr4_26603117     HPrz    G    A        0      0        2 
   4  chr4_26603117     ZBoe    G    A      0.5      1        2 
   4  chr4_26603117     ZGre    G    A        0      0        2 
   4  chr4_26603117     ZHar    G    A        0      0        2 
   4  chr4_26603117   Sample    G    A        0      0        2 
   4  chr4_26605274     AAsi    C    T        0      0        2 
   4  chr4_26605274     AKia    C    T        1      2        2 
   4  chr4_26605274     AOna    C    T        1      2        2 
   4  chr4_26605274     ASom    C    T        0      0        2 
   4  chr4_26605274     HCab    C    T        0      0        2 
   4  chr4_26605274     HPrz    C    T        0      0        2 
   4  chr4_26605274     ZBoe    C    T        0      0        2 
   4  chr4_26605274     ZGre    C    T        0      0        2 
   4  chr4_26605274     ZHar    C    T        0      0        2 
   4  chr4_26605274   Sample    C    T        0      0        2 
   4  chr4_26612949     AAsi    C    A        0      0        2 
   4  chr4_26612949     AKia    C    A        0      0        2 
   4  chr4_26612949     AOna    C    A        0      0        2 
   4  chr4_26612949     ASom    C    A        0      0        2 
   4  chr4_26612949     HCab    C    A        0      0        2 
   4  chr4_26612949     HPrz    C    A        0      0        2 
   4  chr4_26612949     ZBoe    C    A      0.5      1        2 
   4  chr4_26612949     ZGre    C    A        0      0        2 
   4  chr4_26612949     ZHar    C    A        0      0        2 
   4  chr4_26612949   Sample    C    A        0      0        2 
   4  chr4_26617315     AAsi    T    C        0      0        2 
   4  chr4_26617315     AKia    T    C        0      0        2 
   4  chr4_26617315     AOna    T    C        0      0        2 
   4  chr4_26617315     ASom    T    C        0      0        2 
   4  chr4_26617315     HCab    T    C        1      2        2 
   4  chr4_26617315     HPrz    T    C        1      2        2 
   4  chr4_26617315     ZBoe    T    C        0      0        2 
   4  chr4_26617315     ZGre    T    C        0      0        2 
   4  chr4_26617315     ZHar    T    C        0      0        2 
   4  chr4_26617315   Sample    T    C        0      0        2 
   4  chr4_26634412     AAsi    A    C        0      0        2 
   4  chr4_26634412     AKia    A    C        0      0        2 
   4  chr4_26634412     AOna    A    C        0      0        2 
   4  chr4_26634412     ASom    A    C        0      0        2 
   4  chr4_26634412     HCab    A    C        0      0        2 
   4  chr4_26634412     HPrz    A    C        0      0        2 
   4  chr4_26634412     ZBoe    A    C        0      0        2 
   4  chr4_26634412     ZGre    A    C        1      2        2 
   4  chr4_26634412     ZHar    A    C        0      0        2 
   4  chr4_26634412   Sample    A    C        0      0        2 
   4  chr4_26635982     AAsi    A    G        0      0        2 
   4  chr4_26635982     AKia    A    G        1      2        2 
   4  chr4_26635982     AOna    A    G        0      0        2 
   4  chr4_26635982     ASom    A    G        0      0        2 
   4  chr4_26635982     HCab    A    G        0      0        2 
   4  chr4_26635982     HPrz    A    G        0      0        2 
   4  chr4_26635982     ZBoe    A    G        0      0        2 
   4  chr4_26635982     ZGre    A    G        0      0        2 
   4  chr4_26635982     ZHar    A    G        0      0        2 
   4  chr4_26635982   Sample    A    G        0      0        2 
   4  chr4_26644750     AAsi    G    A        1      2        2 
   4  chr4_26644750     AKia    G    A        0      0        2 
   4  chr4_26644750     AOna    G    A        0      0        2 
   4  chr4_26644750     ASom    G    A        0      0        2 
   4  chr4_26644750     HCab    G    A        0      0        2 
   4  chr4_26644750     HPrz    G    A        0      0        2 
   4  chr4_26644750     ZBoe    G    A        0      0        2 
   4  chr4_26644750     ZGre    G    A        0      0        2 
   4  chr4_26644750     ZHar    G    A        0      0        2 
   4  chr4_26644750   Sample    G    A        1      2        2 
   4  chr4_26645302     AAsi    A    G        0      0        2 
   4  chr4_26645302     AKia    A    G        0      0        2 
   4  chr4_26645302     AOna    A    G        0      0        2 
   4  chr4_26645302     ASom    A    G        0      0        2 
   4  chr4_26645302     HCab    A    G        0      0        2 
   4  chr4_26645302     HPrz    A    G        0      0        2 
   4  chr4_26645302     ZBoe    A    G        0      0        2 
   4  chr4_26645302     ZGre    A    G        0      0        2 
   4  chr4_26645302     ZHar    A    G      0.5      1        2 
   4  chr4_26645302   Sample    A    G        0      0        2 
   4  chr4_26645982     AAsi    G    A        0      0        2 
   4  chr4_26645982     AKia    G    A        0      0        2 
   4  chr4_26645982     AOna    G    A        0      0        2 
   4  chr4_26645982     ASom    G    A        0      0        2 
   4  chr4_26645982     HCab    G    A        1      2        2 
   4  chr4_26645982     HPrz    G    A        1      2        2 
   4  chr4_26645982     ZBoe    G    A        0      0        2 
   4  chr4_26645982     ZGre    G    A        0      0        2 
   4  chr4_26645982     ZHar    G    A        0      0        2 
   4  chr4_26645982   Sample    G    A        0      0        2 
   4  chr4_26657256     AAsi    A    G        0      0        2 
   4  chr4_26657256     AKia    A    G        0      0        2 
   4  chr4_26657256     AOna    A    G        0      0        2 
   4  chr4_26657256     ASom    A    G        1      2        2 
   4  chr4_26657256     HCab    A    G        0      0        2 
   4  chr4_26657256     HPrz    A    G        0      0        2 
   4  chr4_26657256     ZBoe    A    G        0      0        2 
   4  chr4_26657256     ZGre    A    G        0      0        2 
   4  chr4_26657256     ZHar    A    G        0      0        2 
   4  chr4_26657256   Sample    A    G        0      0        2 
   4  chr4_26677912     AAsi    G    T        0      0        2 
   4  chr4_26677912     AKia    G    T        0      0        2 
   4  chr4_26677912     AOna    G    T        0      0        2 
   4  chr4_26677912     ASom    G    T        0      0        2 
   4  chr4_26677912     HCab    G    T        0      0        2 
   4  chr4_26677912     HPrz    G    T        0      0        2 
   4  chr4_26677912     ZBoe    G    T      0.5      1        2 
   4  chr4_26677912     ZGre    G    T        0      0        2 
   4  chr4_26677912     ZHar    G    T        0      0        2 
   4  chr4_26677912   Sample    G    T        0      0        2 
   4  chr4_26679928     AAsi    A    G        1      2        2 
   4  chr4_26679928     AKia    A    G        0      0        2 
   4  chr4_26679928     AOna    A    G        0      0        2 
   4  chr4_26679928     ASom    A    G        0      0        2 
   4  chr4_26679928     HCab    A    G        0      0        2 
   4  chr4_26679928     HPrz    A    G        0      0        2 
   4  chr4_26679928     ZBoe    A    G        0      0        2 
   4  chr4_26679928     ZGre    A    G        0      0        2 
   4  chr4_26679928     ZHar    A    G        0      0        2 
   4  chr4_26679928   Sample    A    G        1      2        2 
   4  chr4_26691015     AAsi    T    C        0      0        2 
   4  chr4_26691015     AKia    T    C        0      0        2 
   4  chr4_26691015     AOna    T    C        0      0        2 
   4  chr4_26691015     ASom    T    C        0      0        2 
   4  chr4_26691015     HCab    T    C        1      2        2 
   4  chr4_26691015     HPrz    T    C        1      2        2 
   4  chr4_26691015     ZBoe    T    C        0      0        2 
   4  chr4_26691015     ZGre    T    C        0      0        2 
   4  chr4_26691015     ZHar    T    C        0      0        2 
   4  chr4_26691015   Sample    T    C        0      0        2 
   4  chr4_26693190     AAsi    T    A        0      0        2 
   4  chr4_26693190     AKia    T    A        0      0        2 
   4  chr4_26693190     AOna    T    A        0      0        2 
   4  chr4_26693190     ASom    T    A        0      0        2 
   4  chr4_26693190     HCab    T    A        0      0        2 
   4  chr4_26693190     HPrz    T    A      0.5      1        2 
   4  chr4_26693190     ZBoe    T    A        0      0        2 
   4  chr4_26693190     ZGre    T    A        0      0        2 
   4  chr4_26693190     ZHar    T    A        0      0        2 
   4  chr4_26693190   Sample    T    A        0      0        2 
   4  chr4_26694495     AAsi    T    C        0      0        2 
   4  chr4_26694495     AKia    T    C        0      0        2 
   4  chr4_26694495     AOna    T    C        0      0        2 
   4  chr4_26694495     ASom    T    C        0      0        2 
   4  chr4_26694495     HCab    T    C      0.5      1        2 
   4  chr4_26694495     HPrz    T    C      0.5      1        2 
   4  chr4_26694495     ZBoe    T    C        0      0        2 
   4  chr4_26694495     ZGre    T    C        0      0        2 
   4  chr4_26694495     ZHar    T    C        0      0        2 
   4  chr4_26694495   Sample    T    C        0      0        2 
   4  chr4_26696946     AAsi    C    T        1      2        2 
   4  chr4_26696946     AKia    C    T        0      0        2 
   4  chr4_26696946     AOna    C    T        0      0        2 
   4  chr4_26696946     ASom    C    T        0      0        2 
   4  chr4_26696946     HCab    C    T        0      0        2 
   4  chr4_26696946     HPrz    C    T        0      0        2 
   4  chr4_26696946     ZBoe    C    T        0      0        2 
   4  chr4_26696946     ZGre    C    T        0      0        2 
   4  chr4_26696946     ZHar    C    T        0      0        2 
   4  chr4_26696946   Sample    C    T        0      0        2 
   4  chr4_26698686     AAsi    A    C        0      0        2 
   4  chr4_26698686     AKia    A    C        0      0        2 
   4  chr4_26698686     AOna    A    C        0      0        2 
   4  chr4_26698686     ASom    A    C        0      0        2 
   4  chr4_26698686     HCab    A    C        1      2        2 
   4  chr4_26698686     HPrz    A    C        1      2        2 
   4  chr4_26698686     ZBoe    A    C        0      0        2 
   4  chr4_26698686     ZGre    A    C        0      0        2 
   4  chr4_26698686     ZHar    A    C        0      0        2 
   4  chr4_26698686   Sample    A    C        0      0        2 
   4  chr4_26698917     AAsi    C    T        0      0        2 
   4  chr4_26698917     AKia    C    T        0      0        2 
   4  chr4_26698917     AOna    C    T        0      0        2 
   4  chr4_26698917     ASom    C    T        0      0        2 
   4  chr4_26698917     HCab    C    T      0.5      1        2 
   4  chr4_26698917     HPrz    C    T        0      0        2 
   4  chr4_26698917     ZBoe    C    T        0      0        2 
   4  chr4_26698917     ZGre    C    T        0      0        2 
   4  chr4_26698917     ZHar    C    T        0      0        2 
   4  chr4_26698917   Sample    C    T        0      0        2 
   4  chr4_26706836     AAsi    C    T        0      0        2 
   4  chr4_26706836     AKia    C    T        0      0        2 
   4  chr4_26706836     AOna    C    T        0      0        2 
   4  chr4_26706836     ASom    C    T        0      0        2 
   4  chr4_26706836     HCab    C    T        1      2        2 
   4  chr4_26706836     HPrz    C    T        1      2        2 
   4  chr4_26706836     ZBoe    C    T        0      0        2 
   4  chr4_26706836     ZGre    C    T        0      0        2 
   4  chr4_26706836     ZHar    C    T        0      0        2 
   4  chr4_26706836   Sample    C    T        0      0        2 
   4  chr4_26712844     AAsi    T    C        0      0        2 
   4  chr4_26712844     AKia    T    C        0      0        2 
   4  chr4_26712844     AOna    T    C        0      0        2 
   4  chr4_26712844     ASom    T    C        0      0        2 
   4  chr4_26712844     HCab    T    C      0.5      1        2 
   4  chr4_26712844     HPrz    T    C        0      0        2 
   4  chr4_26712844     ZBoe    T    C        0      0        2 
   4  chr4_26712844     ZGre    T    C        0      0        2 
   4  chr4_26712844     ZHar    T    C        0      0        2 
   4  chr4_26712844   Sample    T    C        0      0        2 
   4  chr4_26713714     AAsi    G    A        0      0        2 
   4  chr4_26713714     AKia    G    A        1      2        2 
   4  chr4_26713714     AOna    G    A      0.5      1        2 
   4  chr4_26713714     ASom    G    A        0      0        2 
   4  chr4_26713714     HCab    G    A        0      0        2 
   4  chr4_26713714     HPrz    G    A        0      0        2 
   4  chr4_26713714     ZBoe    G    A        0      0        2 
   4  chr4_26713714     ZGre    G    A        0      0        2 
   4  chr4_26713714     ZHar    G    A        0      0        2 
   4  chr4_26713714   Sample    G    A        0      0        2 
   4  chr4_26717033     AAsi    C    T        0      0        2 
   4  chr4_26717033     AKia    C    T        1      2        2 
   4  chr4_26717033     AOna    C    T        1      2        2 
   4  chr4_26717033     ASom    C    T        0      0        2 
   4  chr4_26717033     HCab    C    T        0      0        2 
   4  chr4_26717033     HPrz    C    T        0      0        2 
   4  chr4_26717033     ZBoe    C    T        0      0        2 
   4  chr4_26717033     ZGre    C    T        0      0        2 
   4  chr4_26717033     ZHar    C    T        0      0        2 
   4  chr4_26717033   Sample    C    T        0      0        2 
   4  chr4_26719116     AAsi    A    G        0      0        2 
   4  chr4_26719116     AKia    A    G        1      2        2 
   4  chr4_26719116     AOna    A    G        1      2        2 
   4  chr4_26719116     ASom    A    G        0      0        2 
   4  chr4_26719116     HCab    A    G        0      0        2 
   4  chr4_26719116     HPrz    A    G        0      0        2 
   4  chr4_26719116     ZBoe    A    G        0      0        2 
   4  chr4_26719116     ZGre    A    G        0      0        2 
   4  chr4_26719116     ZHar    A    G        0      0        2 
   4  chr4_26719116   Sample    A    G        0      0        2 
   4  chr4_26724658     AAsi    C    T        0      0        2 
   4  chr4_26724658     AKia    C    T        0      0        2 
   4  chr4_26724658     AOna    C    T        0      0        2 
   4  chr4_26724658     ASom    C    T        0      0        2 
   4  chr4_26724658     HCab    C    T        0      0        2 
   4  chr4_26724658     HPrz    C    T        0      0        2 
   4  chr4_26724658     ZBoe    C    T      0.5      1        2 
   4  chr4_26724658     ZGre    C    T        0      0        2 
   4  chr4_26724658     ZHar    C    T        0      0        2 
   4  chr4_26724658   Sample    C    T        0      0        2 
   4  chr4_26727221     AAsi    G    A        0      0        2 
   4  chr4_26727221     AKia    G    A        0      0        2 
   4  chr4_26727221     AOna    G    A        0      0        2 
   4  chr4_26727221     ASom    G    A        0      0        2 
   4  chr4_26727221     HCab    G    A        0      0        2 
   4  chr4_26727221     HPrz    G    A        0      0        2 
   4  chr4_26727221     ZBoe    G    A        1      2        2 
   4  chr4_26727221     ZGre    G    A        1      2        2 
   4  chr4_26727221     ZHar    G    A        0      0        2 
   4  chr4_26727221   Sample    G    A        0      0        2 
   4  chr4_26727234     AAsi    C    G        0      0        2 
   4  chr4_26727234     AKia    C    G        0      0        2 
   4  chr4_26727234     AOna    C    G        0      0        2 
   4  chr4_26727234     ASom    C    G        0      0        2 
   4  chr4_26727234     HCab    C    G        1      2        2 
   4  chr4_26727234     HPrz    C    G        1      2        2 
   4  chr4_26727234     ZBoe    C    G        0      0        2 
   4  chr4_26727234     ZGre    C    G        0      0        2 
   4  chr4_26727234     ZHar    C    G        0      0        2 
   4  chr4_26727234   Sample    C    G        0      0        2 
   4  chr4_26751630     AAsi    A    G        1      2        2 
   4  chr4_26751630     AKia    A    G        0      0        2 
   4  chr4_26751630     AOna    A    G        0      0        2 
   4  chr4_26751630     ASom    A    G        0      0        2 
   4  chr4_26751630     HCab    A    G        0      0        2 
   4  chr4_26751630     HPrz    A    G        0      0        2 
   4  chr4_26751630     ZBoe    A    G        0      0        2 
   4  chr4_26751630     ZGre    A    G        0      0        2 
   4  chr4_26751630     ZHar    A    G        0      0        2 
   4  chr4_26751630   Sample    A    G        0      0        2 
   4  chr4_26752685     AAsi    C    A        0      0        2 
   4  chr4_26752685     AKia    C    A        0      0        2 
   4  chr4_26752685     AOna    C    A        0      0        2 
   4  chr4_26752685     ASom    C    A        0      0        2 
   4  chr4_26752685     HCab    C    A        0      0        2 
   4  chr4_26752685     HPrz    C    A        0      0        2 
   4  chr4_26752685     ZBoe    C    A        0      0        2 
   4  chr4_26752685     ZGre    C    A        1      2        2 
   4  chr4_26752685     ZHar    C    A        0      0        2 
   4  chr4_26752685   Sample    C    A        0      0        2 
   4  chr4_26776226     AAsi    A    G        0      0        2 
   4  chr4_26776226     AKia    A    G        0      0        2 
   4  chr4_26776226     AOna    A    G        0      0        2 
   4  chr4_26776226     ASom    A    G        0      0        2 
   4  chr4_26776226     HCab    A    G        1      2        2 
   4  chr4_26776226     HPrz    A    G        1      2        2 
   4  chr4_26776226     ZBoe    A    G        0      0        2 
   4  chr4_26776226     ZGre    A    G        0      0        2 
   4  chr4_26776226     ZHar    A    G        0      0        2 
   4  chr4_26776226   Sample    A    G        0      0        2 
   4  chr4_26779962     AAsi    A    T        0      0        2 
   4  chr4_26779962     AKia    A    T        0      0        2 
   4  chr4_26779962     AOna    A    T        0      0        2 
   4  chr4_26779962     ASom    A    T        0      0        2 
   4  chr4_26779962     HCab    A    T        1      2        2 
   4  chr4_26779962     HPrz    A    T        1      2        2 
   4  chr4_26779962     ZBoe    A    T        0      0        2 
   4  chr4_26779962     ZGre    A    T        0      0        2 
   4  chr4_26779962     ZHar    A    T        0      0        2 
   4  chr4_26779962   Sample    A    T        0      0        2 
   4  chr4_26783905     AAsi    A    G        1      2        2 
   4  chr4_26783905     AKia    A    G        0      0        2 
   4  chr4_26783905     AOna    A    G        0      0        2 
   4  chr4_26783905     ASom    A    G        0      0        2 
   4  chr4_26783905     HCab    A    G        0      0        2 
   4  chr4_26783905     HPrz    A    G        0      0        2 
   4  chr4_26783905     ZBoe    A    G        0      0        2 
   4  chr4_26783905     ZGre    A    G        0      0        2 
   4  chr4_26783905     ZHar    A    G        0      0        2 
   4  chr4_26783905   Sample    A    G        0      0        2 
   4  chr4_26790518     AAsi    C    G        0      0        2 
   4  chr4_26790518     AKia    C    G        0      0        2 
   4  chr4_26790518     AOna    C    G        0      0        2 
   4  chr4_26790518     ASom    C    G        0      0        2 
   4  chr4_26790518     HCab    C    G      0.5      1        2 
   4  chr4_26790518     HPrz    C    G      0.5      1        2 
   4  chr4_26790518     ZBoe    C    G        0      0        2 
   4  chr4_26790518     ZGre    C    G        0      0        2 
   4  chr4_26790518     ZHar    C    G        0      0        2 
   4  chr4_26790518   Sample    C    G        0      0        2 
   4  chr4_26794400     AAsi    C    A        0      0        2 
   4  chr4_26794400     AKia    C    A        0      0        2 
   4  chr4_26794400     AOna    C    A        0      0        2 
   4  chr4_26794400     ASom    C    A        0      0        2 
   4  chr4_26794400     HCab    C    A        0      0        2 
   4  chr4_26794400     HPrz    C    A        0      0        2 
   4  chr4_26794400     ZBoe    C    A        0      0        2 
   4  chr4_26794400     ZGre    C    A      0.5      1        2 
   4  chr4_26794400     ZHar    C    A        0      0        2 
   4  chr4_26794400   Sample    C    A        0      0        2 
   4  chr4_26807004     AAsi    G    A        0      0        2 
   4  chr4_26807004     AKia    G    A        0      0        2 
   4  chr4_26807004     AOna    G    A        0      0        2 
   4  chr4_26807004     ASom    G    A        0      0        2 
   4  chr4_26807004     HCab    G    A        1      2        2 
   4  chr4_26807004     HPrz    G    A        1      2        2 
   4  chr4_26807004     ZBoe    G    A        0      0        2 
   4  chr4_26807004     ZGre    G    A        0      0        2 
   4  chr4_26807004     ZHar    G    A        0      0        2 
   4  chr4_26807004   Sample    G    A        0      0        2 
   4  chr4_26807250     AAsi    A    G        0      0        2 
   4  chr4_26807250     AKia    A    G        0      0        2 
   4  chr4_26807250     AOna    A    G        0      0        2 
   4  chr4_26807250     ASom    A    G        0      0        2 
   4  chr4_26807250     HCab    A    G        0      0        2 
   4  chr4_26807250     HPrz    A    G        0      0        2 
   4  chr4_26807250     ZBoe    A    G        1      2        2 
   4  chr4_26807250     ZGre    A    G        0      0        2 
   4  chr4_26807250     ZHar    A    G        0      0        2 
   4  chr4_26807250   Sample    A    G        0      0        2 
   4  chr4_26825175     AAsi    T    C        0      0        2 
   4  chr4_26825175     AKia    T    C        0      0        2 
   4  chr4_26825175     AOna    T    C        0      0        2 
   4  chr4_26825175     ASom    T    C        0      0        2 
   4  chr4_26825175     HCab    T    C        0      0        2 
   4  chr4_26825175     HPrz    T    C        0      0        2 
   4  chr4_26825175     ZBoe    T    C        1      2        2 
   4  chr4_26825175     ZGre    T    C        0      0        2 
   4  chr4_26825175     ZHar    T    C        0      0        2 
   4  chr4_26825175   Sample    T    C        0      0        2 
   4  chr4_26833087     AAsi    G    A        1      2        2 
   4  chr4_26833087     AKia    G    A        1      2        2 
   4  chr4_26833087     AOna    G    A        1      2        2 
   4  chr4_26833087     ASom    G    A        1      2        2 
   4  chr4_26833087     HCab    G    A        0      0        2 
   4  chr4_26833087     HPrz    G    A        0      0        2 
   4  chr4_26833087     ZBoe    G    A        0      0        2 
   4  chr4_26833087     ZGre    G    A        0      0        2 
   4  chr4_26833087     ZHar    G    A        0      0        2 
   4  chr4_26833087   Sample    G    A        1      2        2 
   4  chr4_26833192     AAsi    T    C        0      0        2 
   4  chr4_26833192     AKia    T    C        0      0        2 
   4  chr4_26833192     AOna    T    C        0      0        2 
   4  chr4_26833192     ASom    T    C        0      0        2 
   4  chr4_26833192     HCab    T    C        0      0        2 
   4  chr4_26833192     HPrz    T    C        0      0        2 
   4  chr4_26833192     ZBoe    T    C        0      0        2 
   4  chr4_26833192     ZGre    T    C      0.5      1        2 
   4  chr4_26833192     ZHar    T    C        0      0        2 
   4  chr4_26833192   Sample    T    C        0      0        2 
   4  chr4_26837917     AAsi    A    G        0      0        2 
   4  chr4_26837917     AKia    A    G        0      0        2 
   4  chr4_26837917     AOna    A    G        0      0        2 
   4  chr4_26837917     ASom    A    G        0      0        2 
   4  chr4_26837917     HCab    A    G        0      0        2 
   4  chr4_26837917     HPrz    A    G        0      0        2 
   4  chr4_26837917     ZBoe    A    G      0.5      1        2 
   4  chr4_26837917     ZGre    A    G        0      0        2 
   4  chr4_26837917     ZHar    A    G        0      0        2 
   4  chr4_26837917   Sample    A    G        0      0        2 
   4  chr4_26837986     AAsi    T    C        0      0        2 
   4  chr4_26837986     AKia    T    C        0      0        2 
   4  chr4_26837986     AOna    T    C        0      0        2 
   4  chr4_26837986     ASom    T    C        0      0        2 
   4  chr4_26837986     HCab    T    C      0.5      1        2 
   4  chr4_26837986     HPrz    T    C      0.5      1        2 
   4  chr4_26837986     ZBoe    T    C        0      0        2 
   4  chr4_26837986     ZGre    T    C        0      0        2 
   4  chr4_26837986     ZHar    T    C        0      0        2 
   4  chr4_26837986   Sample    T    C        0      0        2 
   4  chr4_26842635     AAsi    C    T        1      2        2 
   4  chr4_26842635     AKia    C    T        0      0        2 
   4  chr4_26842635     AOna    C    T        0      0        2 
   4  chr4_26842635     ASom    C    T        0      0        2 
   4  chr4_26842635     HCab    C    T        0      0        2 
   4  chr4_26842635     HPrz    C    T        0      0        2 
   4  chr4_26842635     ZBoe    C    T        0      0        2 
   4  chr4_26842635     ZGre    C    T        0      0        2 
   4  chr4_26842635     ZHar    C    T        0      0        2 
   4  chr4_26842635   Sample    C    T        0      0        2 
   4  chr4_26860888     AAsi    G    A        0      0        2 
   4  chr4_26860888     AKia    G    A        0      0        2 
   4  chr4_26860888     AOna    G    A        0      0        2 
   4  chr4_26860888     ASom    G    A        1      2        2 
   4  chr4_26860888     HCab    G    A        0      0        2 
   4  chr4_26860888     HPrz    G    A        0      0        2 
   4  chr4_26860888     ZBoe    G    A        0      0        2 
   4  chr4_26860888     ZGre    G    A        0      0        2 
   4  chr4_26860888     ZHar    G    A        0      0        2 
   4  chr4_26860888   Sample    G    A        0      0        2 
   4  chr4_26866310     AAsi    A    G        1      2        2 
   4  chr4_26866310     AKia    A    G        0      0        2 
   4  chr4_26866310     AOna    A    G        0      0        2 
   4  chr4_26866310     ASom    A    G        0      0        2 
   4  chr4_26866310     HCab    A    G        0      0        2 
   4  chr4_26866310     HPrz    A    G        0      0        2 
   4  chr4_26866310     ZBoe    A    G        0      0        2 
   4  chr4_26866310     ZGre    A    G        0      0        2 
   4  chr4_26866310     ZHar    A    G        0      0        2 
   4  chr4_26866310   Sample    A    G        0      0        2 
   4  chr4_26868545     AAsi    T    C        1      2        2 
   4  chr4_26868545     AKia    T    C        0      0        2 
   4  chr4_26868545     AOna    T    C        0      0        2 
   4  chr4_26868545     ASom    T    C        1      2        2 
   4  chr4_26868545     HCab    T    C        0      0        2 
   4  chr4_26868545     HPrz    T    C        0      0        2 
   4  chr4_26868545     ZBoe    T    C        0      0        2 
   4  chr4_26868545     ZGre    T    C        0      0        2 
   4  chr4_26868545     ZHar    T    C        0      0        2 
   4  chr4_26868545   Sample    T    C        1      2        2 
   4  chr4_26881546     AAsi    C    T        0      0        2 
   4  chr4_26881546     AKia    C    T        0      0        2 
   4  chr4_26881546     AOna    C    T        0      0        2 
   4  chr4_26881546     ASom    C    T        0      0        2 
   4  chr4_26881546     HCab    C    T        0      0        2 
   4  chr4_26881546     HPrz    C    T        0      0        2 
   4  chr4_26881546     ZBoe    C    T        0      0        2 
   4  chr4_26881546     ZGre    C    T        0      0        2 
   4  chr4_26881546     ZHar    C    T      0.5      1        2 
   4  chr4_26881546   Sample    C    T        0      0        2 
   4  chr4_26882074     AAsi    G    A        0      0        2 
   4  chr4_26882074     AKia    G    A        0      0        2 
   4  chr4_26882074     AOna    G    A        0      0        2 
   4  chr4_26882074     ASom    G    A        0      0        2 
   4  chr4_26882074     HCab    G    A        1      2        2 
   4  chr4_26882074     HPrz    G    A        1      2        2 
   4  chr4_26882074     ZBoe    G    A        0      0        2 
   4  chr4_26882074     ZGre    G    A        0      0        2 
   4  chr4_26882074     ZHar    G    A        0      0        2 
   4  chr4_26882074   Sample    G    A        0      0        2 
   4  chr4_26882890     AAsi    G    A        0      0        2 
   4  chr4_26882890     AKia    G    A        0      0        2 
   4  chr4_26882890     AOna    G    A        0      0        2 
   4  chr4_26882890     ASom    G    A        0      0        2 
   4  chr4_26882890     HCab    G    A        1      2        2 
   4  chr4_26882890     HPrz    G    A        1      2        2 
   4  chr4_26882890     ZBoe    G    A        0      0        2 
   4  chr4_26882890     ZGre    G    A        0      0        2 
   4  chr4_26882890     ZHar    G    A        0      0        2 
   4  chr4_26882890   Sample    G    A        0      0        2 
   4  chr4_26887579     AAsi    G    T        0      0        2 
   4  chr4_26887579     AKia    G    T        0      0        2 
   4  chr4_26887579     AOna    G    T        0      0        2 
   4  chr4_26887579     ASom    G    T        0      0        2 
   4  chr4_26887579     HCab    G    T        0      0        2 
   4  chr4_26887579     HPrz    G    T        0      0        2 
   4  chr4_26887579     ZBoe    G    T      0.5      1        2 
   4  chr4_26887579     ZGre    G    T        0      0        2 
   4  chr4_26887579     ZHar    G    T        0      0        2 
   4  chr4_26887579   Sample    G    T        0      0        2 
   4  chr4_26895214     AAsi    A    G        0      0        2 
   4  chr4_26895214     AKia    A    G        0      0        2 
   4  chr4_26895214     AOna    A    G        0      0        2 
   4  chr4_26895214     ASom    A    G        0      0        2 
   4  chr4_26895214     HCab    A    G        1      2        2 
   4  chr4_26895214     HPrz    A    G        1      2        2 
   4  chr4_26895214     ZBoe    A    G        0      0        2 
   4  chr4_26895214     ZGre    A    G        0      0        2 
   4  chr4_26895214     ZHar    A    G        0      0        2 
   4  chr4_26895214   Sample    A    G        0      0        2 
   4  chr4_26914000     AAsi    A    T        0      0        2 
   4  chr4_26914000     AKia    A    T        0      0        2 
   4  chr4_26914000     AOna    A    T        0      0        2 
   4  chr4_26914000     ASom    A    T        0      0        2 
   4  chr4_26914000     HCab    A    T        1      2        2 
   4  chr4_26914000     HPrz    A    T        1      2        2 
   4  chr4_26914000     ZBoe    A    T        0      0        2 
   4  chr4_26914000     ZGre    A    T        0      0        2 
   4  chr4_26914000     ZHar    A    T        0      0        2 
   4  chr4_26914000   Sample    A    T        0      0        2 
   4  chr4_26923996     AAsi    A    G        0      0        2 
   4  chr4_26923996     AKia    A    G        0      0        2 
   4  chr4_26923996     AOna    A    G        0      0        2 
   4  chr4_26923996     ASom    A    G        0      0        2 
   4  chr4_26923996     HCab    A    G        0      0        2 
   4  chr4_26923996     HPrz    A    G        0      0        2 
   4  chr4_26923996     ZBoe    A    G        1      2        2 
   4  chr4_26923996     ZGre    A    G        0      0        2 
   4  chr4_26923996     ZHar    A    G        0      0        2 
   4  chr4_26923996   Sample    A    G        0      0        2 
   4  chr4_26927200     AAsi    A    G        0      0        2 
   4  chr4_26927200     AKia    A    G        0      0        2 
   4  chr4_26927200     AOna    A    G        0      0        2 
   4  chr4_26927200     ASom    A    G        0      0        2 
   4  chr4_26927200     HCab    A    G        1      2        2 
   4  chr4_26927200     HPrz    A    G        1      2        2 
   4  chr4_26927200     ZBoe    A    G        0      0        2 
   4  chr4_26927200     ZGre    A    G        0      0        2 
   4  chr4_26927200     ZHar    A    G        0      0        2 
   4  chr4_26927200   Sample    A    G        0      0        2 
   4  chr4_26929764     AAsi    T    C        0      0        2 
   4  chr4_26929764     AKia    T    C        0      0        2 
   4  chr4_26929764     AOna    T    C        0      0        2 
   4  chr4_26929764     ASom    T    C        0      0        2 
   4  chr4_26929764     HCab    T    C      0.5      1        2 
   4  chr4_26929764     HPrz    T    C      0.5      1        2 
   4  chr4_26929764     ZBoe    T    C        0      0        2 
   4  chr4_26929764     ZGre    T    C        0      0        2 
   4  chr4_26929764     ZHar    T    C        0      0        2 
   4  chr4_26929764   Sample    T    C        0      0        2 
   4  chr4_26930084     AAsi    T    C        0      0        2 
   4  chr4_26930084     AKia    T    C        0      0        2 
   4  chr4_26930084     AOna    T    C        0      0        2 
   4  chr4_26930084     ASom    T    C        0      0        2 
   4  chr4_26930084     HCab    T    C        0      0        2 
   4  chr4_26930084     HPrz    T    C        0      0        2 
   4  chr4_26930084     ZBoe    T    C        1      2        2 
   4  chr4_26930084     ZGre    T    C        0      0        2 
   4  chr4_26930084     ZHar    T    C        0      0        2 
   4  chr4_26930084   Sample    T    C        0      0        2 
   4  chr4_26935170     AAsi    C    T        0      0        2 
   4  chr4_26935170     AKia    C    T        0      0        2 
   4  chr4_26935170     AOna    C    T        0      0        2 
   4  chr4_26935170     ASom    C    T        0      0        2 
   4  chr4_26935170     HCab    C    T      0.5      1        2 
   4  chr4_26935170     HPrz    C    T        0      0        2 
   4  chr4_26935170     ZBoe    C    T        0      0        2 
   4  chr4_26935170     ZGre    C    T        0      0        2 
   4  chr4_26935170     ZHar    C    T        0      0        2 
   4  chr4_26935170   Sample    C    T        0      0        2 
   4  chr4_26936190     AAsi    A    G        0      0        2 
   4  chr4_26936190     AKia    A    G        0      0        2 
   4  chr4_26936190     AOna    A    G        0      0        2 
   4  chr4_26936190     ASom    A    G        0      0        2 
   4  chr4_26936190     HCab    A    G        1      2        2 
   4  chr4_26936190     HPrz    A    G        1      2        2 
   4  chr4_26936190     ZBoe    A    G        0      0        2 
   4  chr4_26936190     ZGre    A    G        0      0        2 
   4  chr4_26936190     ZHar    A    G        0      0        2 
   4  chr4_26936190   Sample    A    G        0      0        2 
   4  chr4_26938926     AAsi    G    T        0      0        2 
   4  chr4_26938926     AKia    G    T        0      0        2 
   4  chr4_26938926     AOna    G    T        0      0        2 
   4  chr4_26938926     ASom    G    T        0      0        2 
   4  chr4_26938926     HCab    G    T        0      0        2 
   4  chr4_26938926     HPrz    G    T        0      0        2 
   4  chr4_26938926     ZBoe    G    T        1      2        2 
   4  chr4_26938926     ZGre    G    T        1      2        2 
   4  chr4_26938926     ZHar    G    T        0      0        2 
   4  chr4_26938926   Sample    G    T        0      0        2 
   4  chr4_26942240     AAsi    A    G        0      0        2 
   4  chr4_26942240     AKia    A    G        0      0        2 
   4  chr4_26942240     AOna    A    G        0      0        2 
   4  chr4_26942240     ASom    A    G        0      0        2 
   4  chr4_26942240     HCab    A    G        0      0        2 
   4  chr4_26942240     HPrz    A    G        0      0        2 
   4  chr4_26942240     ZBoe    A    G        0      0        2 
   4  chr4_26942240     ZGre    A    G        0      0        2 
   4  chr4_26942240     ZHar    A    G        1      2        2 
   4  chr4_26942240   Sample    A    G        0      0        2 
   4  chr4_26953732     AAsi    T    C        0      0        2 
   4  chr4_26953732     AKia    T    C        0      0        2 
   4  chr4_26953732     AOna    T    C        0      0        2 
   4  chr4_26953732     ASom    T    C        0      0        2 
   4  chr4_26953732     HCab    T    C        0      0        2 
   4  chr4_26953732     HPrz    T    C        0      0        2 
   4  chr4_26953732     ZBoe    T    C      0.5      1        2 
   4  chr4_26953732     ZGre    T    C        0      0        2 
   4  chr4_26953732     ZHar    T    C        0      0        2 
   4  chr4_26953732   Sample    T    C        0      0        2 
   4  chr4_26955257     AAsi    A    G        0      0        2 
   4  chr4_26955257     AKia    A    G        0      0        2 
   4  chr4_26955257     AOna    A    G        0      0        2 
   4  chr4_26955257     ASom    A    G        1      2        2 
   4  chr4_26955257     HCab    A    G        0      0        2 
   4  chr4_26955257     HPrz    A    G        0      0        2 
   4  chr4_26955257     ZBoe    A    G        0      0        2 
   4  chr4_26955257     ZGre    A    G        0      0        2 
   4  chr4_26955257     ZHar    A    G        0      0        2 
   4  chr4_26955257   Sample    A    G        0      0        2 
   4  chr4_26957595     AAsi    A    G        0      0        2 
   4  chr4_26957595     AKia    A    G        1      2        2 
   4  chr4_26957595     AOna    A    G        1      2        2 
   4  chr4_26957595     ASom    A    G        0      0        2 
   4  chr4_26957595     HCab    A    G        1      2        2 
   4  chr4_26957595     HPrz    A    G        1      2        2 
   4  chr4_26957595     ZBoe    A    G        0      0        2 
   4  chr4_26957595     ZGre    A    G        0      0        2 
   4  chr4_26957595     ZHar    A    G        0      0        2 
   4  chr4_26957595   Sample    A    G        0      0        2 
   4  chr4_26986750     AAsi    C    G        0      0        2 
   4  chr4_26986750     AKia    C    G        0      0        2 
   4  chr4_26986750     AOna    C    G        0      0        2 
   4  chr4_26986750     ASom    C    G        0      0        2 
   4  chr4_26986750     HCab    C    G        0      0        2 
   4  chr4_26986750     HPrz    C    G      0.5      1        2 
   4  chr4_26986750     ZBoe    C    G        0      0        2 
   4  chr4_26986750     ZGre    C    G        0      0        2 
   4  chr4_26986750     ZHar    C    G        0      0        2 
   4  chr4_26986750   Sample    C    G        0      0        2 
   4  chr4_26986877     AAsi    C    A        0      0        2 
   4  chr4_26986877     AKia    C    A        0      0        2 
   4  chr4_26986877     AOna    C    A        0      0        2 
   4  chr4_26986877     ASom    C    A        0      0        2 
   4  chr4_26986877     HCab    C    A        1      2        2 
   4  chr4_26986877     HPrz    C    A        1      2        2 
   4  chr4_26986877     ZBoe    C    A        0      0        2 
   4  chr4_26986877     ZGre    C    A        0      0        2 
   4  chr4_26986877     ZHar    C    A        0      0        2 
   4  chr4_26986877   Sample    C    A        0      0        2 
   4  chr4_26987975     AAsi    A    C        0      0        2 
   4  chr4_26987975     AKia    A    C        0      0        2 
   4  chr4_26987975     AOna    A    C        0      0        2 
   4  chr4_26987975     ASom    A    C        1      2        2 
   4  chr4_26987975     HCab    A    C        0      0        2 
   4  chr4_26987975     HPrz    A    C        0      0        2 
   4  chr4_26987975     ZBoe    A    C        0      0        2 
   4  chr4_26987975     ZGre    A    C        0      0        2 
   4  chr4_26987975     ZHar    A    C        0      0        2 
   4  chr4_26987975   Sample    A    C        0      0        2 
   4  chr4_26988235     AAsi    T    G        0      0        2 
   4  chr4_26988235     AKia    T    G        1      2        2 
   4  chr4_26988235     AOna    T    G        1      2        2 
   4  chr4_26988235     ASom    T    G        0      0        2 
   4  chr4_26988235     HCab    T    G        1      2        2 
   4  chr4_26988235     HPrz    T    G        1      2        2 
   4  chr4_26988235     ZBoe    T    G        0      0        2 
   4  chr4_26988235     ZGre    T    G        0      0        2 
   4  chr4_26988235     ZHar    T    G        0      0        2 
   4  chr4_26988235   Sample    T    G        0      0        2 
   4  chr4_26998073     AAsi    C    T        0      0        2 
   4  chr4_26998073     AKia    C    T        0      0        2 
   4  chr4_26998073     AOna    C    T        0      0        2 
   4  chr4_26998073     ASom    C    T        0      0        2 
   4  chr4_26998073     HCab    C    T        0      0        2 
   4  chr4_26998073     HPrz    C    T        0      0        2 
   4  chr4_26998073     ZBoe    C    T      0.5      1        2 
   4  chr4_26998073     ZGre    C    T        0      0        2 
   4  chr4_26998073     ZHar    C    T        0      0        2 
   4  chr4_26998073   Sample    C    T        0      0        2 
   4  chr4_27015585     AAsi    A    G        0      0        2 
   4  chr4_27015585     AKia    A    G        1      2        2 
   4  chr4_27015585     AOna    A    G        1      2        2 
   4  chr4_27015585     ASom    A    G        0      0        2 
   4  chr4_27015585     HCab    A    G        0      0        2 
   4  chr4_27015585     HPrz    A    G        0      0        2 
   4  chr4_27015585     ZBoe    A    G        0      0        2 
   4  chr4_27015585     ZGre    A    G        0      0        2 
   4  chr4_27015585     ZHar    A    G        0      0        2 
   4  chr4_27015585   Sample    A    G        0      0        2 
   4  chr4_27022895     AAsi    C    T        0      0        2 
   4  chr4_27022895     AKia    C    T        0      0        2 
   4  chr4_27022895     AOna    C    T        0      0        2 
   4  chr4_27022895     ASom    C    T        0      0        2 
   4  chr4_27022895     HCab    C    T        0      0        2 
   4  chr4_27022895     HPrz    C    T        0      0        2 
   4  chr4_27022895     ZBoe    C    T        1      2        2 
   4  chr4_27022895     ZGre    C    T        0      0        2 
   4  chr4_27022895     ZHar    C    T        0      0        2 
   4  chr4_27022895   Sample    C    T        0      0        2 
   4  chr4_27023495     AAsi    A    C      0.5      1        2 
   4  chr4_27023495     AKia    A    C        0      0        2 
   4  chr4_27023495     AOna    A    C        0      0        2 
   4  chr4_27023495     ASom    A    C        0      0        2 
   4  chr4_27023495     HCab    A    C        0      0        2 
   4  chr4_27023495     HPrz    A    C        0      0        2 
   4  chr4_27023495     ZBoe    A    C        0      0        2 
   4  chr4_27023495     ZGre    A    C        0      0        2 
   4  chr4_27023495     ZHar    A    C        0      0        2 
   4  chr4_27023495   Sample    A    C        0      0        2 
   4  chr4_27028479     AAsi    A    G        0      0        2 
   4  chr4_27028479     AKia    A    G        0      0        2 
   4  chr4_27028479     AOna    A    G        0      0        2 
   4  chr4_27028479     ASom    A    G        0      0        2 
   4  chr4_27028479     HCab    A    G        0      0        2 
   4  chr4_27028479     HPrz    A    G        0      0        2 
   4  chr4_27028479     ZBoe    A    G        0      0        2 
   4  chr4_27028479     ZGre    A    G        0      0        2 
   4  chr4_27028479     ZHar    A    G        1      2        2 
   4  chr4_27028479   Sample    A    G        0      0        2 
   4  chr4_27028986     AAsi    C    T        0      0        2 
   4  chr4_27028986     AKia    C    T        0      0        2 
   4  chr4_27028986     AOna    C    T        0      0        2 
   4  chr4_27028986     ASom    C    T        0      0        2 
   4  chr4_27028986     HCab    C    T        1      2        2 
   4  chr4_27028986     HPrz    C    T        1      2        2 
   4  chr4_27028986     ZBoe    C    T        0      0        2 
   4  chr4_27028986     ZGre    C    T        0      0        2 
   4  chr4_27028986     ZHar    C    T        0      0        2 
   4  chr4_27028986   Sample    C    T        0      0        2 
   4  chr4_27034266     AAsi    T    C        0      0        2 
   4  chr4_27034266     AKia    T    C        0      0        2 
   4  chr4_27034266     AOna    T    C        0      0        2 
   4  chr4_27034266     ASom    T    C        0      0        2 
   4  chr4_27034266     HCab    T    C        0      0        2 
   4  chr4_27034266     HPrz    T    C        0      0        2 
   4  chr4_27034266     ZBoe    T    C      0.5      1        2 
   4  chr4_27034266     ZGre    T    C        0      0        2 
   4  chr4_27034266     ZHar    T    C        0      0        2 
   4  chr4_27034266   Sample    T    C        0      0        2 
   4  chr4_27040955     AAsi    C    T        0      0        2 
   4  chr4_27040955     AKia    C    T        0      0        2 
   4  chr4_27040955     AOna    C    T        0      0        2 
   4  chr4_27040955     ASom    C    T        0      0        2 
   4  chr4_27040955     HCab    C    T        0      0        2 
   4  chr4_27040955     HPrz    C    T        0      0        2 
   4  chr4_27040955     ZBoe    C    T      0.5      1        2 
   4  chr4_27040955     ZGre    C    T        0      0        2 
   4  chr4_27040955     ZHar    C    T        0      0        2 
   4  chr4_27040955   Sample    C    T        0      0        2 
   4  chr4_27066778     AAsi    G    A        0      0        2 
   4  chr4_27066778     AKia    G    A        0      0        2 
   4  chr4_27066778     AOna    G    A      0.5      1        2 
   4  chr4_27066778     ASom    G    A        0      0        2 
   4  chr4_27066778     HCab    G    A        0      0        2 
   4  chr4_27066778     HPrz    G    A        0      0        2 
   4  chr4_27066778     ZBoe    G    A        0      0        2 
   4  chr4_27066778     ZGre    G    A        0      0        2 
   4  chr4_27066778     ZHar    G    A        0      0        2 
   4  chr4_27066778   Sample    G    A        0      0        2 
   4  chr4_27069767     AAsi    G    A        0      0        2 
   4  chr4_27069767     AKia    G    A        0      0        2 
   4  chr4_27069767     AOna    G    A        0      0        2 
   4  chr4_27069767     ASom    G    A        0      0        2 
   4  chr4_27069767     HCab    G    A        1      2        2 
   4  chr4_27069767     HPrz    G    A        1      2        2 
   4  chr4_27069767     ZBoe    G    A        0      0        2 
   4  chr4_27069767     ZGre    G    A        0      0        2 
   4  chr4_27069767     ZHar    G    A        0      0        2 
   4  chr4_27069767   Sample    G    A        0      0        2 
   4  chr4_27072576     AAsi    C    G        0      0        2 
   4  chr4_27072576     AKia    C    G        0      0        2 
   4  chr4_27072576     AOna    C    G        0      0        2 
   4  chr4_27072576     ASom    C    G        0      0        2 
   4  chr4_27072576     HCab    C    G        0      0        2 
   4  chr4_27072576     HPrz    C    G        0      0        2 
   4  chr4_27072576     ZBoe    C    G      0.5      1        2 
   4  chr4_27072576     ZGre    C    G        0      0        2 
   4  chr4_27072576     ZHar    C    G        0      0        2 
   4  chr4_27072576   Sample    C    G        0      0        2 
   4  chr4_27073863     AAsi    C    T        0      0        2 
   4  chr4_27073863     AKia    C    T        0      0        2 
   4  chr4_27073863     AOna    C    T        0      0        2 
   4  chr4_27073863     ASom    C    T        0      0        2 
   4  chr4_27073863     HCab    C    T        1      2        2 
   4  chr4_27073863     HPrz    C    T        0      0        2 
   4  chr4_27073863     ZBoe    C    T        0      0        2 
   4  chr4_27073863     ZGre    C    T        0      0        2 
   4  chr4_27073863     ZHar    C    T        0      0        2 
   4  chr4_27073863   Sample    C    T        0      0        2 
   4  chr4_27078441     AAsi    A    G        0      0        2 
   4  chr4_27078441     AKia    A    G        0      0        2 
   4  chr4_27078441     AOna    A    G        0      0        2 
   4  chr4_27078441     ASom    A    G        0      0        2 
   4  chr4_27078441     HCab    A    G        0      0        2 
   4  chr4_27078441     HPrz    A    G        0      0        2 
   4  chr4_27078441     ZBoe    A    G        0      0        2 
   4  chr4_27078441     ZGre    A    G        0      0        2 
   4  chr4_27078441     ZHar    A    G        1      2        2 
   4  chr4_27078441   Sample    A    G        0      0        2 
   4  chr4_27082123     AAsi    C    T        0      0        2 
   4  chr4_27082123     AKia    C    T        0      0        2 
   4  chr4_27082123     AOna    C    T        0      0        2 
   4  chr4_27082123     ASom    C    T        0      0        2 
   4  chr4_27082123     HCab    C    T        0      0        2 
   4  chr4_27082123     HPrz    C    T        0      0        2 
   4  chr4_27082123     ZBoe    C    T        0      0        2 
   4  chr4_27082123     ZGre    C    T        1      2        2 
   4  chr4_27082123     ZHar    C    T        0      0        2 
   4  chr4_27082123   Sample    C    T        0      0        2 
   4  chr4_27084658     AAsi    G    A        0      0        2 
   4  chr4_27084658     AKia    G    A        0      0        2 
   4  chr4_27084658     AOna    G    A        0      0        2 
   4  chr4_27084658     ASom    G    A        0      0        2 
   4  chr4_27084658     HCab    G    A        1      2        2 
   4  chr4_27084658     HPrz    G    A        1      2        2 
   4  chr4_27084658     ZBoe    G    A        0      0        2 
   4  chr4_27084658     ZGre    G    A        0      0        2 
   4  chr4_27084658     ZHar    G    A        0      0        2 
   4  chr4_27084658   Sample    G    A        0      0        2 
   4  chr4_27093940     AAsi    G    A        0      0        2 
   4  chr4_27093940     AKia    G    A        0      0        2 
   4  chr4_27093940     AOna    G    A        0      0        2 
   4  chr4_27093940     ASom    G    A        0      0        2 
   4  chr4_27093940     HCab    G    A        0      0        2 
   4  chr4_27093940     HPrz    G    A        0      0        2 
   4  chr4_27093940     ZBoe    G    A      0.5      1        2 
   4  chr4_27093940     ZGre    G    A        0      0        2 
   4  chr4_27093940     ZHar    G    A        0      0        2 
   4  chr4_27093940   Sample    G    A        0      0        2 
   4  chr4_27095151     AAsi    C    T        0      0        2 
   4  chr4_27095151     AKia    C    T        0      0        2 
   4  chr4_27095151     AOna    C    T        0      0        2 
   4  chr4_27095151     ASom    C    T        0      0        2 
   4  chr4_27095151     HCab    C    T        1      2        2 
   4  chr4_27095151     HPrz    C    T        1      2        2 
   4  chr4_27095151     ZBoe    C    T        0      0        2 
   4  chr4_27095151     ZGre    C    T        0      0        2 
   4  chr4_27095151     ZHar    C    T        0      0        2 
   4  chr4_27095151   Sample    C    T        0      0        2 
   4  chr4_27098080     AAsi    A    G        0      0        2 
   4  chr4_27098080     AKia    A    G        0      0        2 
   4  chr4_27098080     AOna    A    G        0      0        2 
   4  chr4_27098080     ASom    A    G        0      0        2 
   4  chr4_27098080     HCab    A    G        1      2        2 
   4  chr4_27098080     HPrz    A    G        1      2        2 
   4  chr4_27098080     ZBoe    A    G        0      0        2 
   4  chr4_27098080     ZGre    A    G        0      0        2 
   4  chr4_27098080     ZHar    A    G        0      0        2 
   4  chr4_27098080   Sample    A    G        0      0        2 
   4  chr4_27120536     AAsi    A    T        0      0        2 
   4  chr4_27120536     AKia    A    T        1      2        2 
   4  chr4_27120536     AOna    A    T        1      2        2 
   4  chr4_27120536     ASom    A    T        0      0        2 
   4  chr4_27120536     HCab    A    T        0      0        2 
   4  chr4_27120536     HPrz    A    T        0      0        2 
   4  chr4_27120536     ZBoe    A    T        0      0        2 
   4  chr4_27120536     ZGre    A    T        0      0        2 
   4  chr4_27120536     ZHar    A    T        0      0        2 
   4  chr4_27120536   Sample    A    T        0      0        2 
   4  chr4_27123361     AAsi    G    A        1      2        2 
   4  chr4_27123361     AKia    G    A        0      0        2 
   4  chr4_27123361     AOna    G    A        0      0        2 
   4  chr4_27123361     ASom    G    A        1      2        2 
   4  chr4_27123361     HCab    G    A        0      0        2 
   4  chr4_27123361     HPrz    G    A        0      0        2 
   4  chr4_27123361     ZBoe    G    A        0      0        2 
   4  chr4_27123361     ZGre    G    A        0      0        2 
   4  chr4_27123361     ZHar    G    A        0      0        2 
   4  chr4_27123361   Sample    G    A        1      2        2 
   4  chr4_27132195     AAsi    G    A        0      0        2 
   4  chr4_27132195     AKia    G    A        0      0        2 
   4  chr4_27132195     AOna    G    A        0      0        2 
   4  chr4_27132195     ASom    G    A        0      0        2 
   4  chr4_27132195     HCab    G    A        1      2        2 
   4  chr4_27132195     HPrz    G    A        1      2        2 
   4  chr4_27132195     ZBoe    G    A        0      0        2 
   4  chr4_27132195     ZGre    G    A        0      0        2 
   4  chr4_27132195     ZHar    G    A        0      0        2 
   4  chr4_27132195   Sample    G    A        0      0        2 
   4  chr4_27138233     AAsi    G    A        0      0        2 
   4  chr4_27138233     AKia    G    A        0      0        2 
   4  chr4_27138233     AOna    G    A        0      0        2 
   4  chr4_27138233     ASom    G    A        0      0        2 
   4  chr4_27138233     HCab    G    A        1      2        2 
   4  chr4_27138233     HPrz    G    A        1      2        2 
   4  chr4_27138233     ZBoe    G    A        0      0        2 
   4  chr4_27138233     ZGre    G    A        0      0        2 
   4  chr4_27138233     ZHar    G    A        0      0        2 
   4  chr4_27138233   Sample    G    A        0      0        2 
   4  chr4_27142157     AAsi    G    T        0      0        2 
   4  chr4_27142157     AKia    G    T        0      0        2 
   4  chr4_27142157     AOna    G    T        0      0        2 
   4  chr4_27142157     ASom    G    T        0      0        2 
   4  chr4_27142157     HCab    G    T        1      2        2 
   4  chr4_27142157     HPrz    G    T        1      2        2 
   4  chr4_27142157     ZBoe    G    T        0      0        2 
   4  chr4_27142157     ZGre    G    T        0      0        2 
   4  chr4_27142157     ZHar    G    T        0      0        2 
   4  chr4_27142157   Sample    G    T        0      0        2 
   4  chr4_27161851     AAsi    G    A        0      0        2 
   4  chr4_27161851     AKia    G    A        0      0        2 
   4  chr4_27161851     AOna    G    A      0.5      1        2 
   4  chr4_27161851     ASom    G    A        0      0        2 
   4  chr4_27161851     HCab    G    A        0      0        2 
   4  chr4_27161851     HPrz    G    A        0      0        2 
   4  chr4_27161851     ZBoe    G    A        0      0        2 
   4  chr4_27161851     ZGre    G    A        0      0        2 
   4  chr4_27161851     ZHar    G    A        0      0        2 
   4  chr4_27161851   Sample    G    A        0      0        2 
   4  chr4_27163792     AAsi    T    C        0      0        2 
   4  chr4_27163792     AKia    T    C        0      0        2 
   4  chr4_27163792     AOna    T    C        0      0        2 
   4  chr4_27163792     ASom    T    C        0      0        2 
   4  chr4_27163792     HCab    T    C        1      2        2 
   4  chr4_27163792     HPrz    T    C        1      2        2 
   4  chr4_27163792     ZBoe    T    C        0      0        2 
   4  chr4_27163792     ZGre    T    C        0      0        2 
   4  chr4_27163792     ZHar    T    C        0      0        2 
   4  chr4_27163792   Sample    T    C        1      2        2 
   4  chr4_27165057     AAsi    A    G        0      0        2 
   4  chr4_27165057     AKia    A    G        0      0        2 
   4  chr4_27165057     AOna    A    G        0      0        2 
   4  chr4_27165057     ASom    A    G        0      0        2 
   4  chr4_27165057     HCab    A    G        0      0        2 
   4  chr4_27165057     HPrz    A    G        0      0        2 
   4  chr4_27165057     ZBoe    A    G      0.5      1        2 
   4  chr4_27165057     ZGre    A    G        0      0        2 
   4  chr4_27165057     ZHar    A    G        0      0        2 
   4  chr4_27165057   Sample    A    G        0      0        2 
   4  chr4_27168320     AAsi    A    G        0      0        2 
   4  chr4_27168320     AKia    A    G        0      0        2 
   4  chr4_27168320     AOna    A    G        0      0        2 
   4  chr4_27168320     ASom    A    G        1      2        2 
   4  chr4_27168320     HCab    A    G        0      0        2 
   4  chr4_27168320     HPrz    A    G        0      0        2 
   4  chr4_27168320     ZBoe    A    G        0      0        2 
   4  chr4_27168320     ZGre    A    G        0      0        2 
   4  chr4_27168320     ZHar    A    G        0      0        2 
   4  chr4_27168320   Sample    A    G        0      0        2 
   4  chr4_27187684     AAsi    G    T        0      0        2 
   4  chr4_27187684     AKia    G    T        0      0        2 
   4  chr4_27187684     AOna    G    T        0      0        2 
   4  chr4_27187684     ASom    G    T        0      0        2 
   4  chr4_27187684     HCab    G    T        1      2        2 
   4  chr4_27187684     HPrz    G    T        1      2        2 
   4  chr4_27187684     ZBoe    G    T        0      0        2 
   4  chr4_27187684     ZGre    G    T        0      0        2 
   4  chr4_27187684     ZHar    G    T        0      0        2 
   4  chr4_27187684   Sample    G    T        0      0        2 
   4  chr4_27199865     AAsi    G    A        0      0        2 
   4  chr4_27199865     AKia    G    A        0      0        2 
   4  chr4_27199865     AOna    G    A        0      0        2 
   4  chr4_27199865     ASom    G    A        0      0        2 
   4  chr4_27199865     HCab    G    A        1      2        2 
   4  chr4_27199865     HPrz    G    A        1      2        2 
   4  chr4_27199865     ZBoe    G    A        0      0        2 
   4  chr4_27199865     ZGre    G    A        0      0        2 
   4  chr4_27199865     ZHar    G    A        0      0        2 
   4  chr4_27199865   Sample    G    A        0      0        2 
   4  chr4_27204064     AAsi    C    T        1      2        2 
   4  chr4_27204064     AKia    C    T        0      0        2 
   4  chr4_27204064     AOna    C    T        0      0        2 
   4  chr4_27204064     ASom    C    T        1      2        2 
   4  chr4_27204064     HCab    C    T        1      2        2 
   4  chr4_27204064     HPrz    C    T        1      2        2 
   4  chr4_27204064     ZBoe    C    T        0      0        2 
   4  chr4_27204064     ZGre    C    T        0      0        2 
   4  chr4_27204064     ZHar    C    T        0      0        2 
   4  chr4_27204064   Sample    C    T        1      2        2 
   4  chr4_27209755     AAsi    A    G        0      0        2 
   4  chr4_27209755     AKia    A    G        0      0        2 
   4  chr4_27209755     AOna    A    G      0.5      1        2 
   4  chr4_27209755     ASom    A    G        0      0        2 
   4  chr4_27209755     HCab    A    G        0      0        2 
   4  chr4_27209755     HPrz    A    G        0      0        2 
   4  chr4_27209755     ZBoe    A    G        0      0        2 
   4  chr4_27209755     ZGre    A    G        0      0        2 
   4  chr4_27209755     ZHar    A    G        0      0        2 
   4  chr4_27209755   Sample    A    G        0      0        2 
   4  chr4_27214200     AAsi    C    A        0      0        2 
   4  chr4_27214200     AKia    C    A        1      2        2 
   4  chr4_27214200     AOna    C    A        1      2        2 
   4  chr4_27214200     ASom    C    A        0      0        2 
   4  chr4_27214200     HCab    C    A        0      0        2 
   4  chr4_27214200     HPrz    C    A        0      0        2 
   4  chr4_27214200     ZBoe    C    A        0      0        2 
   4  chr4_27214200     ZGre    C    A        0      0        2 
   4  chr4_27214200     ZHar    C    A        0      0        2 
   4  chr4_27214200   Sample    C    A        0      0        2 
   4  chr4_27217271     AAsi    C    T        0      0        2 
   4  chr4_27217271     AKia    C    T        0      0        2 
   4  chr4_27217271     AOna    C    T        0      0        2 
   4  chr4_27217271     ASom    C    T        0      0        2 
   4  chr4_27217271     HCab    C    T        0      0        2 
   4  chr4_27217271     HPrz    C    T        0      0        2 
   4  chr4_27217271     ZBoe    C    T        1      2        2 
   4  chr4_27217271     ZGre    C    T        1      2        2 
   4  chr4_27217271     ZHar    C    T        0      0        2 
   4  chr4_27217271   Sample    C    T        0      0        2 
   4  chr4_27217753     AAsi    T    C        0      0        2 
   4  chr4_27217753     AKia    T    C        0      0        2 
   4  chr4_27217753     AOna    T    C        0      0        2 
   4  chr4_27217753     ASom    T    C        0      0        2 
   4  chr4_27217753     HCab    T    C        1      2        2 
   4  chr4_27217753     HPrz    T    C        1      2        2 
   4  chr4_27217753     ZBoe    T    C        0      0        2 
   4  chr4_27217753     ZGre    T    C        0      0        2 
   4  chr4_27217753     ZHar    T    C        0      0        2 
   4  chr4_27217753   Sample    T    C        0      0        2 
   4  chr4_27224049     AAsi    T    C        0      0        2 
   4  chr4_27224049     AKia    T    C        0      0        2 
   4  chr4_27224049     AOna    T    C        0      0        2 
   4  chr4_27224049     ASom    T    C        0      0        2 
   4  chr4_27224049     HCab    T    C        1      2        2 
   4  chr4_27224049     HPrz    T    C        1      2        2 
   4  chr4_27224049     ZBoe    T    C        0      0        2 
   4  chr4_27224049     ZGre    T    C        0      0        2 
   4  chr4_27224049     ZHar    T    C        0      0        2 
   4  chr4_27224049   Sample    T    C        0      0        2 
   4  chr4_27231146     AAsi    C    T        0      0        2 
   4  chr4_27231146     AKia    C    T        0      0        2 
   4  chr4_27231146     AOna    C    T        0      0        2 
   4  chr4_27231146     ASom    C    T        0      0        2 
   4  chr4_27231146     HCab    C    T        0      0        2 
   4  chr4_27231146     HPrz    C    T        0      0        2 
   4  chr4_27231146     ZBoe    C    T        0      0        2 
   4  chr4_27231146     ZGre    C    T        0      0        2 
   4  chr4_27231146     ZHar    C    T        1      2        2 
   4  chr4_27231146   Sample    C    T        0      0        2 
   4  chr4_27245613     AAsi    G    T        0      0        2 
   4  chr4_27245613     AKia    G    T        1      2        2 
   4  chr4_27245613     AOna    G    T        0      0        2 
   4  chr4_27245613     ASom    G    T        0      0        2 
   4  chr4_27245613     HCab    G    T        0      0        2 
   4  chr4_27245613     HPrz    G    T        0      0        2 
   4  chr4_27245613     ZBoe    G    T        0      0        2 
   4  chr4_27245613     ZGre    G    T        0      0        2 
   4  chr4_27245613     ZHar    G    T        0      0        2 
   4  chr4_27245613   Sample    G    T        0      0        2 
   4  chr4_27277185     AAsi    G    A        0      0        2 
   4  chr4_27277185     AKia    G    A        0      0        2 
   4  chr4_27277185     AOna    G    A        0      0        2 
   4  chr4_27277185     ASom    G    A        0      0        2 
   4  chr4_27277185     HCab    G    A        0      0        2 
   4  chr4_27277185     HPrz    G    A        0      0        2 
   4  chr4_27277185     ZBoe    G    A        0      0        2 
   4  chr4_27277185     ZGre    G    A        0      0        2 
   4  chr4_27277185     ZHar    G    A        1      2        2 
   4  chr4_27277185   Sample    G    A        0      0        2 
   4  chr4_27288320     AAsi    C    T        0      0        2 
   4  chr4_27288320     AKia    C    T        0      0        2 
   4  chr4_27288320     AOna    C    T        0      0        2 
   4  chr4_27288320     ASom    C    T        0      0        2 
   4  chr4_27288320     HCab    C    T        1      2        2 
   4  chr4_27288320     HPrz    C    T        1      2        2 
   4  chr4_27288320     ZBoe    C    T        0      0        2 
   4  chr4_27288320     ZGre    C    T        0      0        2 
   4  chr4_27288320     ZHar    C    T        0      0        2 
   4  chr4_27288320   Sample    C    T        0      0        2 
   4  chr4_27289509     AAsi    C    G        0      0        2 
   4  chr4_27289509     AKia    C    G        0      0        2 
   4  chr4_27289509     AOna    C    G        0      0        2 
   4  chr4_27289509     ASom    C    G        0      0        2 
   4  chr4_27289509     HCab    C    G        1      2        2 
   4  chr4_27289509     HPrz    C    G        1      2        2 
   4  chr4_27289509     ZBoe    C    G        0      0        2 
   4  chr4_27289509     ZGre    C    G        0      0        2 
   4  chr4_27289509     ZHar    C    G        0      0        2 
   4  chr4_27289509   Sample    C    G        0      0        2 
   4  chr4_27296944     AAsi    A    G        0      0        2 
   4  chr4_27296944     AKia    A    G        0      0        2 
   4  chr4_27296944     AOna    A    G        0      0        2 
   4  chr4_27296944     ASom    A    G        0      0        2 
   4  chr4_27296944     HCab    A    G        1      2        2 
   4  chr4_27296944     HPrz    A    G        1      2        2 
   4  chr4_27296944     ZBoe    A    G        0      0        2 
   4  chr4_27296944     ZGre    A    G        0      0        2 
   4  chr4_27296944     ZHar    A    G        0      0        2 
   4  chr4_27296944   Sample    A    G        0      0        2 
   4  chr4_27297695     AAsi    A    G        0      0        2 
   4  chr4_27297695     AKia    A    G        0      0        2 
   4  chr4_27297695     AOna    A    G        0      0        2 
   4  chr4_27297695     ASom    A    G        0      0        2 
   4  chr4_27297695     HCab    A    G        0      0        2 
   4  chr4_27297695     HPrz    A    G        0      0        2 
   4  chr4_27297695     ZBoe    A    G      0.5      1        2 
   4  chr4_27297695     ZGre    A    G        0      0        2 
   4  chr4_27297695     ZHar    A    G        0      0        2 
   4  chr4_27297695   Sample    A    G        0      0        2 
   4  chr4_27318714     AAsi    T    C        0      0        2 
   4  chr4_27318714     AKia    T    C        0      0        2 
   4  chr4_27318714     AOna    T    C        0      0        2 
   4  chr4_27318714     ASom    T    C        0      0        2 
   4  chr4_27318714     HCab    T    C        0      0        2 
   4  chr4_27318714     HPrz    T    C      0.5      1        2 
   4  chr4_27318714     ZBoe    T    C        0      0        2 
   4  chr4_27318714     ZGre    T    C        0      0        2 
   4  chr4_27318714     ZHar    T    C        0      0        2 
   4  chr4_27318714   Sample    T    C        0      0        2 
   4  chr4_27336986     AAsi    G    A        0      0        2 
   4  chr4_27336986     AKia    G    A        0      0        2 
   4  chr4_27336986     AOna    G    A        0      0        2 
   4  chr4_27336986     ASom    G    A        0      0        2 
   4  chr4_27336986     HCab    G    A        0      0        2 
   4  chr4_27336986     HPrz    G    A        0      0        2 
   4  chr4_27336986     ZBoe    G    A      0.5      1        2 
   4  chr4_27336986     ZGre    G    A        0      0        2 
   4  chr4_27336986     ZHar    G    A        0      0        2 
   4  chr4_27336986   Sample    G    A        0      0        2 
   4  chr4_27342307     AAsi    C    T        0      0        2 
   4  chr4_27342307     AKia    C    T        0      0        2 
   4  chr4_27342307     AOna    C    T        1      2        2 
   4  chr4_27342307     ASom    C    T        0      0        2 
   4  chr4_27342307     HCab    C    T        0      0        2 
   4  chr4_27342307     HPrz    C    T        0      0        2 
   4  chr4_27342307     ZBoe    C    T        0      0        2 
   4  chr4_27342307     ZGre    C    T        0      0        2 
   4  chr4_27342307     ZHar    C    T        0      0        2 
   4  chr4_27342307   Sample    C    T        0      0        2 
   4  chr4_27345504     AAsi    T    C        0      0        2 
   4  chr4_27345504     AKia    T    C        0      0        2 
   4  chr4_27345504     AOna    T    C        0      0        2 
   4  chr4_27345504     ASom    T    C        0      0        2 
   4  chr4_27345504     HCab    T    C        0      0        2 
   4  chr4_27345504     HPrz    T    C        0      0        2 
   4  chr4_27345504     ZBoe    T    C        0      0        2 
   4  chr4_27345504     ZGre    T    C        0      0        2 
   4  chr4_27345504     ZHar    T    C      0.5      1        2 
   4  chr4_27345504   Sample    T    C        0      0        2 
   4  chr4_27358990     AAsi    G    A        0      0        2 
   4  chr4_27358990     AKia    G    A        0      0        2 
   4  chr4_27358990     AOna    G    A        0      0        2 
   4  chr4_27358990     ASom    G    A        0      0        2 
   4  chr4_27358990     HCab    G    A        1      2        2 
   4  chr4_27358990     HPrz    G    A        1      2        2 
   4  chr4_27358990     ZBoe    G    A        0      0        2 
   4  chr4_27358990     ZGre    G    A        0      0        2 
   4  chr4_27358990     ZHar    G    A        0      0        2 
   4  chr4_27358990   Sample    G    A        0      0        2 
   4  chr4_27363045     AAsi    A    C        0      0        2 
   4  chr4_27363045     AKia    A    C        0      0        2 
   4  chr4_27363045     AOna    A    C        0      0        2 
   4  chr4_27363045     ASom    A    C        0      0        2 
   4  chr4_27363045     HCab    A    C        1      2        2 
   4  chr4_27363045     HPrz    A    C        1      2        2 
   4  chr4_27363045     ZBoe    A    C        0      0        2 
   4  chr4_27363045     ZGre    A    C        0      0        2 
   4  chr4_27363045     ZHar    A    C        0      0        2 
   4  chr4_27363045   Sample    A    C        0      0        2 
   4  chr4_27366038     AAsi    A    T        1      2        2 
   4  chr4_27366038     AKia    A    T        0      0        2 
   4  chr4_27366038     AOna    A    T        0      0        2 
   4  chr4_27366038     ASom    A    T        1      2        2 
   4  chr4_27366038     HCab    A    T        0      0        2 
   4  chr4_27366038     HPrz    A    T        0      0        2 
   4  chr4_27366038     ZBoe    A    T        0      0        2 
   4  chr4_27366038     ZGre    A    T        0      0        2 
   4  chr4_27366038     ZHar    A    T        0      0        2 
   4  chr4_27366038   Sample    A    T        1      2        2 
   4  chr4_27368748     AAsi    C    A        0      0        2 
   4  chr4_27368748     AKia    C    A        0      0        2 
   4  chr4_27368748     AOna    C    A        0      0        2 
   4  chr4_27368748     ASom    C    A        0      0        2 
   4  chr4_27368748     HCab    C    A        0      0        2 
   4  chr4_27368748     HPrz    C    A      0.5      1        2 
   4  chr4_27368748     ZBoe    C    A        0      0        2 
   4  chr4_27368748     ZGre    C    A        0      0        2 
   4  chr4_27368748     ZHar    C    A        0      0        2 
   4  chr4_27368748   Sample    C    A        0      0        2 
   4  chr4_27369254     AAsi    G    A        0      0        2 
   4  chr4_27369254     AKia    G    A        0      0        2 
   4  chr4_27369254     AOna    G    A        0      0        2 
   4  chr4_27369254     ASom    G    A        0      0        2 
   4  chr4_27369254     HCab    G    A        1      2        2 
   4  chr4_27369254     HPrz    G    A        1      2        2 
   4  chr4_27369254     ZBoe    G    A        0      0        2 
   4  chr4_27369254     ZGre    G    A        0      0        2 
   4  chr4_27369254     ZHar    G    A        0      0        2 
   4  chr4_27369254   Sample    G    A        0      0        2 
   4  chr4_27369855     AAsi    C    T        0      0        2 
   4  chr4_27369855     AKia    C    T        0      0        2 
   4  chr4_27369855     AOna    C    T        0      0        2 
   4  chr4_27369855     ASom    C    T        0      0        2 
   4  chr4_27369855     HCab    C    T        0      0        2 
   4  chr4_27369855     HPrz    C    T        0      0        2 
   4  chr4_27369855     ZBoe    C    T        0      0        2 
   4  chr4_27369855     ZGre    C    T        0      0        2 
   4  chr4_27369855     ZHar    C    T        1      2        2 
   4  chr4_27369855   Sample    C    T        0      0        2 
   4  chr4_27370486     AAsi    C    A        0      0        2 
   4  chr4_27370486     AKia    C    A        0      0        2 
   4  chr4_27370486     AOna    C    A        0      0        2 
   4  chr4_27370486     ASom    C    A        0      0        2 
   4  chr4_27370486     HCab    C    A        1      2        2 
   4  chr4_27370486     HPrz    C    A        1      2        2 
   4  chr4_27370486     ZBoe    C    A        0      0        2 
   4  chr4_27370486     ZGre    C    A        0      0        2 
   4  chr4_27370486     ZHar    C    A        0      0        2 
   4  chr4_27370486   Sample    C    A        0      0        2 
   4  chr4_27389399     AAsi    C    T        0      0        2 
   4  chr4_27389399     AKia    C    T        0      0        2 
   4  chr4_27389399     AOna    C    T        0      0        2 
   4  chr4_27389399     ASom    C    T        0      0        2 
   4  chr4_27389399     HCab    C    T        0      0        2 
   4  chr4_27389399     HPrz    C    T        0      0        2 
   4  chr4_27389399     ZBoe    C    T        0      0        2 
   4  chr4_27389399     ZGre    C    T      0.5      1        2 
   4  chr4_27389399     ZHar    C    T        0      0        2 
   4  chr4_27389399   Sample    C    T        0      0        2 
   4  chr4_27389407     AAsi    G    A        0      0        2 
   4  chr4_27389407     AKia    G    A        0      0        2 
   4  chr4_27389407     AOna    G    A        0      0        2 
   4  chr4_27389407     ASom    G    A        0      0        2 
   4  chr4_27389407     HCab    G    A      0.5      1        2 
   4  chr4_27389407     HPrz    G    A        0      0        2 
   4  chr4_27389407     ZBoe    G    A        0      0        2 
   4  chr4_27389407     ZGre    G    A        0      0        2 
   4  chr4_27389407     ZHar    G    A        0      0        2 
   4  chr4_27389407   Sample    G    A        0      0        2 
   4  chr4_27392414     AAsi    G    A        0      0        2 
   4  chr4_27392414     AKia    G    A        0      0        2 
   4  chr4_27392414     AOna    G    A        0      0        2 
   4  chr4_27392414     ASom    G    A        0      0        2 
   4  chr4_27392414     HCab    G    A      0.5      1        2 
   4  chr4_27392414     HPrz    G    A        0      0        2 
   4  chr4_27392414     ZBoe    G    A        0      0        2 
   4  chr4_27392414     ZGre    G    A        0      0        2 
   4  chr4_27392414     ZHar    G    A        0      0        2 
   4  chr4_27392414   Sample    G    A        0      0        2 
   4  chr4_27406151     AAsi    G    C        1      2        2 
   4  chr4_27406151     AKia    G    C        0      0        2 
   4  chr4_27406151     AOna    G    C        0      0        2 
   4  chr4_27406151     ASom    G    C        0      0        2 
   4  chr4_27406151     HCab    G    C        0      0        2 
   4  chr4_27406151     HPrz    G    C        0      0        2 
   4  chr4_27406151     ZBoe    G    C        0      0        2 
   4  chr4_27406151     ZGre    G    C        0      0        2 
   4  chr4_27406151     ZHar    G    C        0      0        2 
   4  chr4_27406151   Sample    G    C        0      0        2 
   4  chr4_27409088     AAsi    C    T        0      0        2 
   4  chr4_27409088     AKia    C    T        0      0        2 
   4  chr4_27409088     AOna    C    T        0      0        2 
   4  chr4_27409088     ASom    C    T        0      0        2 
   4  chr4_27409088     HCab    C    T        1      2        2 
   4  chr4_27409088     HPrz    C    T        1      2        2 
   4  chr4_27409088     ZBoe    C    T        0      0        2 
   4  chr4_27409088     ZGre    C    T        0      0        2 
   4  chr4_27409088     ZHar    C    T        0      0        2 
   4  chr4_27409088   Sample    C    T        0      0        2 
   4  chr4_27409263     AAsi    G    T        0      0        2 
   4  chr4_27409263     AKia    G    T        0      0        2 
   4  chr4_27409263     AOna    G    T        0      0        2 
   4  chr4_27409263     ASom    G    T        0      0        2 
   4  chr4_27409263     HCab    G    T      0.5      1        2 
   4  chr4_27409263     HPrz    G    T        0      0        2 
   4  chr4_27409263     ZBoe    G    T        0      0        2 
   4  chr4_27409263     ZGre    G    T        0      0        2 
   4  chr4_27409263     ZHar    G    T        0      0        2 
   4  chr4_27409263   Sample    G    T        0      0        2 
   4  chr4_27446637     AAsi    G    A        0      0        2 
   4  chr4_27446637     AKia    G    A        0      0        2 
   4  chr4_27446637     AOna    G    A      0.5      1        2 
   4  chr4_27446637     ASom    G    A        0      0        2 
   4  chr4_27446637     HCab    G    A        0      0        2 
   4  chr4_27446637     HPrz    G    A        0      0        2 
   4  chr4_27446637     ZBoe    G    A        0      0        2 
   4  chr4_27446637     ZGre    G    A        0      0        2 
   4  chr4_27446637     ZHar    G    A        0      0        2 
   4  chr4_27446637   Sample    G    A        0      0        2 
   4  chr4_27455144     AAsi    A    G        0      0        2 
   4  chr4_27455144     AKia    A    G      0.5      1        2 
   4  chr4_27455144     AOna    A    G        0      0        2 
   4  chr4_27455144     ASom    A    G        0      0        2 
   4  chr4_27455144     HCab    A    G        0      0        2 
   4  chr4_27455144     HPrz    A    G        0      0        2 
   4  chr4_27455144     ZBoe    A    G        0      0        2 
   4  chr4_27455144     ZGre    A    G        0      0        2 
   4  chr4_27455144     ZHar    A    G        0      0        2 
   4  chr4_27455144   Sample    A    G        0      0        2 
   4  chr4_27455615     AAsi    T    C        0      0        2 
   4  chr4_27455615     AKia    T    C      0.5      1        2 
   4  chr4_27455615     AOna    T    C        0      0        2 
   4  chr4_27455615     ASom    T    C        0      0        2 
   4  chr4_27455615     HCab    T    C        0      0        2 
   4  chr4_27455615     HPrz    T    C        0      0        2 
   4  chr4_27455615     ZBoe    T    C        0      0        2 
   4  chr4_27455615     ZGre    T    C        0      0        2 
   4  chr4_27455615     ZHar    T    C        0      0        2 
   4  chr4_27455615   Sample    T    C        0      0        2 
   4  chr4_27460852     AAsi    G    A        0      0        2 
   4  chr4_27460852     AKia    G    A        1      2        2 
   4  chr4_27460852     AOna    G    A        0      0        2 
   4  chr4_27460852     ASom    G    A        0      0        2 
   4  chr4_27460852     HCab    G    A        0      0        2 
   4  chr4_27460852     HPrz    G    A        0      0        2 
   4  chr4_27460852     ZBoe    G    A        0      0        2 
   4  chr4_27460852     ZGre    G    A        0      0        2 
   4  chr4_27460852     ZHar    G    A        0      0        2 
   4  chr4_27460852   Sample    G    A        0      0        2 
   4  chr4_27471179     AAsi    A    C      0.5      1        2 
   4  chr4_27471179     AKia    A    C        0      0        2 
   4  chr4_27471179     AOna    A    C        0      0        2 
   4  chr4_27471179     ASom    A    C        0      0        2 
   4  chr4_27471179     HCab    A    C        0      0        2 
   4  chr4_27471179     HPrz    A    C        0      0        2 
   4  chr4_27471179     ZBoe    A    C        0      0        2 
   4  chr4_27471179     ZGre    A    C        0      0        2 
   4  chr4_27471179     ZHar    A    C        0      0        2 
   4  chr4_27471179   Sample    A    C        0      0        2 
   4  chr4_27476821     AAsi    T    C        0      0        2 
   4  chr4_27476821     AKia    T    C        0      0        2 
   4  chr4_27476821     AOna    T    C        0      0        2 
   4  chr4_27476821     ASom    T    C        0      0        2 
   4  chr4_27476821     HCab    T    C        0      0        2 
   4  chr4_27476821     HPrz    T    C        0      0        2 
   4  chr4_27476821     ZBoe    T    C        0      0        2 
   4  chr4_27476821     ZGre    T    C        1      2        2 
   4  chr4_27476821     ZHar    T    C        1      2        2 
   4  chr4_27476821   Sample    T    C        0      0        2 
   4  chr4_27484400     AAsi    A    G        0      0        2 
   4  chr4_27484400     AKia    A    G        0      0        2 
   4  chr4_27484400     AOna    A    G        0      0        2 
   4  chr4_27484400     ASom    A    G        0      0        2 
   4  chr4_27484400     HCab    A    G        0      0        2 
   4  chr4_27484400     HPrz    A    G        0      0        2 
   4  chr4_27484400     ZBoe    A    G      0.5      1        2 
   4  chr4_27484400     ZGre    A    G        0      0        2 
   4  chr4_27484400     ZHar    A    G        0      0        2 
   4  chr4_27484400   Sample    A    G        0      0        2 
   4  chr4_27486833     AAsi    C    G        0      0        2 
   4  chr4_27486833     AKia    C    G        0      0        2 
   4  chr4_27486833     AOna    C    G        0      0        2 
   4  chr4_27486833     ASom    C    G        0      0        2 
   4  chr4_27486833     HCab    C    G        0      0        2 
   4  chr4_27486833     HPrz    C    G        0      0        2 
   4  chr4_27486833     ZBoe    C    G        0      0        2 
   4  chr4_27486833     ZGre    C    G        0      0        2 
   4  chr4_27486833     ZHar    C    G      0.5      1        2 
   4  chr4_27486833   Sample    C    G        0      0        2 
   4  chr4_27498167     AAsi    C    A        0      0        2 
   4  chr4_27498167     AKia    C    A        0      0        2 
   4  chr4_27498167     AOna    C    A        0      0        2 
   4  chr4_27498167     ASom    C    A        0      0        2 
   4  chr4_27498167     HCab    C    A        0      0        2 
   4  chr4_27498167     HPrz    C    A        0      0        2 
   4  chr4_27498167     ZBoe    C    A        1      2        2 
   4  chr4_27498167     ZGre    C    A        0      0        2 
   4  chr4_27498167     ZHar    C    A        1      2        2 
   4  chr4_27498167   Sample    C    A        0      0        2 
   4  chr4_27500451     AAsi    T    C        0      0        2 
   4  chr4_27500451     AKia    T    C        0      0        2 
   4  chr4_27500451     AOna    T    C        0      0        2 
   4  chr4_27500451     ASom    T    C        0      0        2 
   4  chr4_27500451     HCab    T    C        1      2        2 
   4  chr4_27500451     HPrz    T    C        1      2        2 
   4  chr4_27500451     ZBoe    T    C        0      0        2 
   4  chr4_27500451     ZGre    T    C        0      0        2 
   4  chr4_27500451     ZHar    T    C        0      0        2 
   4  chr4_27500451   Sample    T    C        0      0        2 
   4  chr4_27501776     AAsi    A    G        0      0        2 
   4  chr4_27501776     AKia    A    G        0      0        2 
   4  chr4_27501776     AOna    A    G        0      0        2 
   4  chr4_27501776     ASom    A    G        0      0        2 
   4  chr4_27501776     HCab    A    G        0      0        2 
   4  chr4_27501776     HPrz    A    G        0      0        2 
   4  chr4_27501776     ZBoe    A    G        1      2        2 
   4  chr4_27501776     ZGre    A    G        0      0        2 
   4  chr4_27501776     ZHar    A    G        0      0        2 
   4  chr4_27501776   Sample    A    G        0      0        2 
   4  chr4_27532393     AAsi    A    T        0      0        2 
   4  chr4_27532393     AKia    A    T      0.5      1        2 
   4  chr4_27532393     AOna    A    T        0      0        2 
   4  chr4_27532393     ASom    A    T        0      0        2 
   4  chr4_27532393     HCab    A    T        0      0        2 
   4  chr4_27532393     HPrz    A    T        0      0        2 
   4  chr4_27532393     ZBoe    A    T        0      0        2 
   4  chr4_27532393     ZGre    A    T        0      0        2 
   4  chr4_27532393     ZHar    A    T        0      0        2 
   4  chr4_27532393   Sample    A    T        0      0        2 
   4  chr4_27537230     AAsi    C    T        0      0        2 
   4  chr4_27537230     AKia    C    T        0      0        2 
   4  chr4_27537230     AOna    C    T        0      0        2 
   4  chr4_27537230     ASom    C    T        0      0        2 
   4  chr4_27537230     HCab    C    T        1      2        2 
   4  chr4_27537230     HPrz    C    T        1      2        2 
   4  chr4_27537230     ZBoe    C    T        0      0        2 
   4  chr4_27537230     ZGre    C    T        0      0        2 
   4  chr4_27537230     ZHar    C    T        0      0        2 
   4  chr4_27537230   Sample    C    T        0      0        2 
   4  chr4_27537701     AAsi    C    G        0      0        2 
   4  chr4_27537701     AKia    C    G        0      0        2 
   4  chr4_27537701     AOna    C    G        0      0        2 
   4  chr4_27537701     ASom    C    G        0      0        2 
   4  chr4_27537701     HCab    C    G        1      2        2 
   4  chr4_27537701     HPrz    C    G        1      2        2 
   4  chr4_27537701     ZBoe    C    G        0      0        2 
   4  chr4_27537701     ZGre    C    G        0      0        2 
   4  chr4_27537701     ZHar    C    G        0      0        2 
   4  chr4_27537701   Sample    C    G        0      0        2 
   4  chr4_27569360     AAsi    C    A        0      0        2 
   4  chr4_27569360     AKia    C    A        0      0        2 
   4  chr4_27569360     AOna    C    A        0      0        2 
   4  chr4_27569360     ASom    C    A        0      0        2 
   4  chr4_27569360     HCab    C    A        0      0        2 
   4  chr4_27569360     HPrz    C    A        0      0        2 
   4  chr4_27569360     ZBoe    C    A      0.5      1        2 
   4  chr4_27569360     ZGre    C    A        0      0        2 
   4  chr4_27569360     ZHar    C    A        0      0        2 
   4  chr4_27569360   Sample    C    A        0      0        2 
   4  chr4_27586862     AAsi    T    C        0      0        2 
   4  chr4_27586862     AKia    T    C        0      0        2 
   4  chr4_27586862     AOna    T    C        0      0        2 
   4  chr4_27586862     ASom    T    C        0      0        2 
   4  chr4_27586862     HCab    T    C        1      2        2 
   4  chr4_27586862     HPrz    T    C        1      2        2 
   4  chr4_27586862     ZBoe    T    C        0      0        2 
   4  chr4_27586862     ZGre    T    C        0      0        2 
   4  chr4_27586862     ZHar    T    C        0      0        2 
   4  chr4_27586862   Sample    T    C        0      0        2 
   4  chr4_27608273     AAsi    C    T        0      0        2 
   4  chr4_27608273     AKia    C    T        0      0        2 
   4  chr4_27608273     AOna    C    T        0      0        2 
   4  chr4_27608273     ASom    C    T        0      0        2 
   4  chr4_27608273     HCab    C    T        1      2        2 
   4  chr4_27608273     HPrz    C    T        1      2        2 
   4  chr4_27608273     ZBoe    C    T        0      0        2 
   4  chr4_27608273     ZGre    C    T        0      0        2 
   4  chr4_27608273     ZHar    C    T        0      0        2 
   4  chr4_27608273   Sample    C    T        0      0        2 
   4  chr4_27608405     AAsi    T    C        0      0        2 
   4  chr4_27608405     AKia    T    C        0      0        2 
   4  chr4_27608405     AOna    T    C        0      0        2 
   4  chr4_27608405     ASom    T    C        0      0        2 
   4  chr4_27608405     HCab    T    C        1      2        2 
   4  chr4_27608405     HPrz    T    C        1      2        2 
   4  chr4_27608405     ZBoe    T    C        0      0        2 
   4  chr4_27608405     ZGre    T    C        0      0        2 
   4  chr4_27608405     ZHar    T    C        0      0        2 
   4  chr4_27608405   Sample    T    C        0      0        2 
   4  chr4_27609139     AAsi    T    C        0      0        2 
   4  chr4_27609139     AKia    T    C      0.5      1        2 
   4  chr4_27609139     AOna    T    C        0      0        2 
   4  chr4_27609139     ASom    T    C        0      0        2 
   4  chr4_27609139     HCab    T    C        0      0        2 
   4  chr4_27609139     HPrz    T    C        0      0        2 
   4  chr4_27609139     ZBoe    T    C        0      0        2 
   4  chr4_27609139     ZGre    T    C        0      0        2 
   4  chr4_27609139     ZHar    T    C        0      0        2 
   4  chr4_27609139   Sample    T    C        0      0        2 
   4  chr4_27626188     AAsi    A    G        0      0        2 
   4  chr4_27626188     AKia    A    G        0      0        2 
   4  chr4_27626188     AOna    A    G        0      0        2 
   4  chr4_27626188     ASom    A    G        0      0        2 
   4  chr4_27626188     HCab    A    G        1      2        2 
   4  chr4_27626188     HPrz    A    G        1      2        2 
   4  chr4_27626188     ZBoe    A    G        0      0        2 
   4  chr4_27626188     ZGre    A    G        0      0        2 
   4  chr4_27626188     ZHar    A    G        0      0        2 
   4  chr4_27626188   Sample    A    G        0      0        2 
   4  chr4_27629020     AAsi    T    C        0      0        2 
   4  chr4_27629020     AKia    T    C        0      0        2 
   4  chr4_27629020     AOna    T    C        0      0        2 
   4  chr4_27629020     ASom    T    C        0      0        2 
   4  chr4_27629020     HCab    T    C      0.5      1        2 
   4  chr4_27629020     HPrz    T    C        0      0        2 
   4  chr4_27629020     ZBoe    T    C        0      0        2 
   4  chr4_27629020     ZGre    T    C        0      0        2 
   4  chr4_27629020     ZHar    T    C        0      0        2 
   4  chr4_27629020   Sample    T    C        0      0        2 
   4  chr4_27648972     AAsi    T    C        0      0        2 
   4  chr4_27648972     AKia    T    C        0      0        2 
   4  chr4_27648972     AOna    T    C        0      0        2 
   4  chr4_27648972     ASom    T    C        0      0        2 
   4  chr4_27648972     HCab    T    C        0      0        2 
   4  chr4_27648972     HPrz    T    C        1      2        2 
   4  chr4_27648972     ZBoe    T    C        0      0        2 
   4  chr4_27648972     ZGre    T    C        0      0        2 
   4  chr4_27648972     ZHar    T    C        0      0        2 
   4  chr4_27648972   Sample    T    C        0      0        2 
   4  chr4_27653275     AAsi    T    G        0      0        2 
   4  chr4_27653275     AKia    T    G        0      0        2 
   4  chr4_27653275     AOna    T    G        0      0        2 
   4  chr4_27653275     ASom    T    G        0      0        2 
   4  chr4_27653275     HCab    T    G        1      2        2 
   4  chr4_27653275     HPrz    T    G        1      2        2 
   4  chr4_27653275     ZBoe    T    G        0      0        2 
   4  chr4_27653275     ZGre    T    G        0      0        2 
   4  chr4_27653275     ZHar    T    G        0      0        2 
   4  chr4_27653275   Sample    T    G        0      0        2 
   4  chr4_27658284     AAsi    T    A        0      0        2 
   4  chr4_27658284     AKia    T    A        0      0        2 
   4  chr4_27658284     AOna    T    A        0      0        2 
   4  chr4_27658284     ASom    T    A        0      0        2 
   4  chr4_27658284     HCab    T    A        1      2        2 
   4  chr4_27658284     HPrz    T    A        1      2        2 
   4  chr4_27658284     ZBoe    T    A        0      0        2 
   4  chr4_27658284     ZGre    T    A        0      0        2 
   4  chr4_27658284     ZHar    T    A        0      0        2 
   4  chr4_27658284   Sample    T    A        0      0        2 
   4  chr4_27658306     AAsi    A    C        0      0        2 
   4  chr4_27658306     AKia    A    C      0.5      1        2 
   4  chr4_27658306     AOna    A    C        0      0        2 
   4  chr4_27658306     ASom    A    C        0      0        2 
   4  chr4_27658306     HCab    A    C        0      0        2 
   4  chr4_27658306     HPrz    A    C        0      0        2 
   4  chr4_27658306     ZBoe    A    C        0      0        2 
   4  chr4_27658306     ZGre    A    C        0      0        2 
   4  chr4_27658306     ZHar    A    C        0      0        2 
   4  chr4_27658306   Sample    A    C        0      0        2 
   4  chr4_27660447     AAsi    A    C        0      0        2 
   4  chr4_27660447     AKia    A    C        1      2        2 
   4  chr4_27660447     AOna    A    C        0      0        2 
   4  chr4_27660447     ASom    A    C        0      0        2 
   4  chr4_27660447     HCab    A    C        0      0        2 
   4  chr4_27660447     HPrz    A    C        0      0        2 
   4  chr4_27660447     ZBoe    A    C        0      0        2 
   4  chr4_27660447     ZGre    A    C        0      0        2 
   4  chr4_27660447     ZHar    A    C        0      0        2 
   4  chr4_27660447   Sample    A    C        0      0        2 
   4  chr4_27686394     AAsi    C    A        0      0        2 
   4  chr4_27686394     AKia    C    A        0      0        2 
   4  chr4_27686394     AOna    C    A        0      0        2 
   4  chr4_27686394     ASom    C    A        0      0        2 
   4  chr4_27686394     HCab    C    A        1      2        2 
   4  chr4_27686394     HPrz    C    A        1      2        2 
   4  chr4_27686394     ZBoe    C    A        0      0        2 
   4  chr4_27686394     ZGre    C    A        0      0        2 
   4  chr4_27686394     ZHar    C    A        0      0        2 
   4  chr4_27686394   Sample    C    A        0      0        2 
   4  chr4_27691534     AAsi    G    C        0      0        2 
   4  chr4_27691534     AKia    G    C        0      0        2 
   4  chr4_27691534     AOna    G    C        0      0        2 
   4  chr4_27691534     ASom    G    C        0      0        2 
   4  chr4_27691534     HCab    G    C        0      0        2 
   4  chr4_27691534     HPrz    G    C        0      0        2 
   4  chr4_27691534     ZBoe    G    C      0.5      1        2 
   4  chr4_27691534     ZGre    G    C        0      0        2 
   4  chr4_27691534     ZHar    G    C        0      0        2 
   4  chr4_27691534   Sample    G    C        0      0        2 
   4  chr4_27695091     AAsi    G    A        0      0        2 
   4  chr4_27695091     AKia    G    A        1      2        2 
   4  chr4_27695091     AOna    G    A        1      2        2 
   4  chr4_27695091     ASom    G    A        0      0        2 
   4  chr4_27695091     HCab    G    A        1      2        2 
   4  chr4_27695091     HPrz    G    A        1      2        2 
   4  chr4_27695091     ZBoe    G    A        0      0        2 
   4  chr4_27695091     ZGre    G    A        0      0        2 
   4  chr4_27695091     ZHar    G    A        0      0        2 
   4  chr4_27695091   Sample    G    A        0      0        2 
   4  chr4_27702944     AAsi    A    G        0      0        2 
   4  chr4_27702944     AKia    A    G        0      0        2 
   4  chr4_27702944     AOna    A    G        0      0        2 
   4  chr4_27702944     ASom    A    G        0      0        2 
   4  chr4_27702944     HCab    A    G        1      2        2 
   4  chr4_27702944     HPrz    A    G        1      2        2 
   4  chr4_27702944     ZBoe    A    G        1      2        2 
   4  chr4_27702944     ZGre    A    G        0      0        2 
   4  chr4_27702944     ZHar    A    G        0      0        2 
   4  chr4_27702944   Sample    A    G        0      0        2 
   4  chr4_27712592     AAsi    T    C        0      0        2 
   4  chr4_27712592     AKia    T    C        0      0        2 
   4  chr4_27712592     AOna    T    C        0      0        2 
   4  chr4_27712592     ASom    T    C        0      0        2 
   4  chr4_27712592     HCab    T    C        0      0        2 
   4  chr4_27712592     HPrz    T    C        0      0        2 
   4  chr4_27712592     ZBoe    T    C      0.5      1        2 
   4  chr4_27712592     ZGre    T    C        0      0        2 
   4  chr4_27712592     ZHar    T    C        0      0        2 
   4  chr4_27712592   Sample    T    C        0      0        2 
   4  chr4_27712682     AAsi    G    A        0      0        2 
   4  chr4_27712682     AKia    G    A        0      0        2 
   4  chr4_27712682     AOna    G    A        0      0        2 
   4  chr4_27712682     ASom    G    A        0      0        2 
   4  chr4_27712682     HCab    G    A        0      0        2 
   4  chr4_27712682     HPrz    G    A        0      0        2 
   4  chr4_27712682     ZBoe    G    A        0      0        2 
   4  chr4_27712682     ZGre    G    A      0.5      1        2 
   4  chr4_27712682     ZHar    G    A        0      0        2 
   4  chr4_27712682   Sample    G    A        0      0        2 
   4  chr4_27743057     AAsi    A    G        0      0        2 
   4  chr4_27743057     AKia    A    G        0      0        2 
   4  chr4_27743057     AOna    A    G        0      0        2 
   4  chr4_27743057     ASom    A    G        0      0        2 
   4  chr4_27743057     HCab    A    G        0      0        2 
   4  chr4_27743057     HPrz    A    G        0      0        2 
   4  chr4_27743057     ZBoe    A    G        0      0        2 
   4  chr4_27743057     ZGre    A    G        0      0        2 
   4  chr4_27743057     ZHar    A    G      0.5      1        2 
   4  chr4_27743057   Sample    A    G        0      0        2 
   4  chr4_27744111     AAsi    T    C        0      0        2 
   4  chr4_27744111     AKia    T    C        0      0        2 
   4  chr4_27744111     AOna    T    C        0      0        2 
   4  chr4_27744111     ASom    T    C        0      0        2 
   4  chr4_27744111     HCab    T    C        1      2        2 
   4  chr4_27744111     HPrz    T    C        1      2        2 
   4  chr4_27744111     ZBoe    T    C        0      0        2 
   4  chr4_27744111     ZGre    T    C        0      0        2 
   4  chr4_27744111     ZHar    T    C        0      0        2 
   4  chr4_27744111   Sample    T    C        0      0        2 
   4  chr4_27749422     AAsi    G    A        0      0        2 
   4  chr4_27749422     AKia    G    A        0      0        2 
   4  chr4_27749422     AOna    G    A        0      0        2 
   4  chr4_27749422     ASom    G    A        0      0        2 
   4  chr4_27749422     HCab    G    A      0.5      1        2 
   4  chr4_27749422     HPrz    G    A        0      0        2 
   4  chr4_27749422     ZBoe    G    A        0      0        2 
   4  chr4_27749422     ZGre    G    A        0      0        2 
   4  chr4_27749422     ZHar    G    A        0      0        2 
   4  chr4_27749422   Sample    G    A        0      0        2 
   4  chr4_27751955     AAsi    C    T        0      0        2 
   4  chr4_27751955     AKia    C    T        1      2        2 
   4  chr4_27751955     AOna    C    T        1      2        2 
   4  chr4_27751955     ASom    C    T        0      0        2 
   4  chr4_27751955     HCab    C    T        1      2        2 
   4  chr4_27751955     HPrz    C    T        1      2        2 
   4  chr4_27751955     ZBoe    C    T      0.5      1        2 
   4  chr4_27751955     ZGre    C    T        0      0        2 
   4  chr4_27751955     ZHar    C    T        0      0        2 
   4  chr4_27751955   Sample    C    T        0      0        2 
   4  chr4_27752029     AAsi    C    T        0      0        2 
   4  chr4_27752029     AKia    C    T        0      0        2 
   4  chr4_27752029     AOna    C    T        0      0        2 
   4  chr4_27752029     ASom    C    T        0      0        2 
   4  chr4_27752029     HCab    C    T        1      2        2 
   4  chr4_27752029     HPrz    C    T        1      2        2 
   4  chr4_27752029     ZBoe    C    T        0      0        2 
   4  chr4_27752029     ZGre    C    T        0      0        2 
   4  chr4_27752029     ZHar    C    T        0      0        2 
   4  chr4_27752029   Sample    C    T        0      0        2 
   4  chr4_27764795     AAsi    T    C        0      0        2 
   4  chr4_27764795     AKia    T    C        0      0        2 
   4  chr4_27764795     AOna    T    C        0      0        2 
   4  chr4_27764795     ASom    T    C        0      0        2 
   4  chr4_27764795     HCab    T    C        0      0        2 
   4  chr4_27764795     HPrz    T    C      0.5      1        2 
   4  chr4_27764795     ZBoe    T    C        0      0        2 
   4  chr4_27764795     ZGre    T    C        0      0        2 
   4  chr4_27764795     ZHar    T    C        0      0        2 
   4  chr4_27764795   Sample    T    C        0      0        2 
   4  chr4_27787389     AAsi    T    A        0      0        2 
   4  chr4_27787389     AKia    T    A        0      0        2 
   4  chr4_27787389     AOna    T    A        0      0        2 
   4  chr4_27787389     ASom    T    A        0      0        2 
   4  chr4_27787389     HCab    T    A        0      0        2 
   4  chr4_27787389     HPrz    T    A        0      0        2 
   4  chr4_27787389     ZBoe    T    A        1      2        2 
   4  chr4_27787389     ZGre    T    A        0      0        2 
   4  chr4_27787389     ZHar    T    A        0      0        2 
   4  chr4_27787389   Sample    T    A        0      0        2 
   4  chr4_27802481     AAsi    T    C        0      0        2 
   4  chr4_27802481     AKia    T    C        0      0        2 
   4  chr4_27802481     AOna    T    C        0      0        2 
   4  chr4_27802481     ASom    T    C        0      0        2 
   4  chr4_27802481     HCab    T    C        1      2        2 
   4  chr4_27802481     HPrz    T    C        1      2        2 
   4  chr4_27802481     ZBoe    T    C        0      0        2 
   4  chr4_27802481     ZGre    T    C        0      0        2 
   4  chr4_27802481     ZHar    T    C        0      0        2 
   4  chr4_27802481   Sample    T    C        0      0        2 
   4  chr4_27807888     AAsi    C    T        0      0        2 
   4  chr4_27807888     AKia    C    T        0      0        2 
   4  chr4_27807888     AOna    C    T        0      0        2 
   4  chr4_27807888     ASom    C    T        0      0        2 
   4  chr4_27807888     HCab    C    T        1      2        2 
   4  chr4_27807888     HPrz    C    T        1      2        2 
   4  chr4_27807888     ZBoe    C    T        0      0        2 
   4  chr4_27807888     ZGre    C    T        0      0        2 
   4  chr4_27807888     ZHar    C    T        0      0        2 
   4  chr4_27807888   Sample    C    T        0      0        2 
   4  chr4_27819697     AAsi    A    G        0      0        2 
   4  chr4_27819697     AKia    A    G        0      0        2 
   4  chr4_27819697     AOna    A    G        0      0        2 
   4  chr4_27819697     ASom    A    G        0      0        2 
   4  chr4_27819697     HCab    A    G      0.5      1        2 
   4  chr4_27819697     HPrz    A    G        0      0        2 
   4  chr4_27819697     ZBoe    A    G        0      0        2 
   4  chr4_27819697     ZGre    A    G        0      0        2 
   4  chr4_27819697     ZHar    A    G        0      0        2 
   4  chr4_27819697   Sample    A    G        0      0        2 
   4  chr4_27820057     AAsi    A    G        0      0        2 
   4  chr4_27820057     AKia    A    G        0      0        2 
   4  chr4_27820057     AOna    A    G        0      0        2 
   4  chr4_27820057     ASom    A    G        0      0        2 
   4  chr4_27820057     HCab    A    G        0      0        2 
   4  chr4_27820057     HPrz    A    G      0.5      1        2 
   4  chr4_27820057     ZBoe    A    G        0      0        2 
   4  chr4_27820057     ZGre    A    G        0      0        2 
   4  chr4_27820057     ZHar    A    G        0      0        2 
   4  chr4_27820057   Sample    A    G        0      0        2 
   4  chr4_27823086     AAsi    G    A        0      0        2 
   4  chr4_27823086     AKia    G    A        1      2        2 
   4  chr4_27823086     AOna    G    A        1      2        2 
   4  chr4_27823086     ASom    G    A        0      0        2 
   4  chr4_27823086     HCab    G    A        0      0        2 
   4  chr4_27823086     HPrz    G    A        0      0        2 
   4  chr4_27823086     ZBoe    G    A        0      0        2 
   4  chr4_27823086     ZGre    G    A        0      0        2 
   4  chr4_27823086     ZHar    G    A        0      0        2 
   4  chr4_27823086   Sample    G    A        0      0        2 
   4  chr4_27823879     AAsi    C    T        0      0        2 
   4  chr4_27823879     AKia    C    T        0      0        2 
   4  chr4_27823879     AOna    C    T        0      0        2 
   4  chr4_27823879     ASom    C    T        0      0        2 
   4  chr4_27823879     HCab    C    T        1      2        2 
   4  chr4_27823879     HPrz    C    T        1      2        2 
   4  chr4_27823879     ZBoe    C    T        0      0        2 
   4  chr4_27823879     ZGre    C    T        0      0        2 
   4  chr4_27823879     ZHar    C    T        0      0        2 
   4  chr4_27823879   Sample    C    T        0      0        2 
   4  chr4_27832851     AAsi    T    A        0      0        2 
   4  chr4_27832851     AKia    T    A        0      0        2 
   4  chr4_27832851     AOna    T    A        0      0        2 
   4  chr4_27832851     ASom    T    A        0      0        2 
   4  chr4_27832851     HCab    T    A        1      2        2 
   4  chr4_27832851     HPrz    T    A        1      2        2 
   4  chr4_27832851     ZBoe    T    A        0      0        2 
   4  chr4_27832851     ZGre    T    A        0      0        2 
   4  chr4_27832851     ZHar    T    A        0      0        2 
   4  chr4_27832851   Sample    T    A        0      0        2 
   4  chr4_27832941     AAsi    T    A        0      0        2 
   4  chr4_27832941     AKia    T    A        0      0        2 
   4  chr4_27832941     AOna    T    A        0      0        2 
   4  chr4_27832941     ASom    T    A        0      0        2 
   4  chr4_27832941     HCab    T    A        1      2        2 
   4  chr4_27832941     HPrz    T    A        1      2        2 
   4  chr4_27832941     ZBoe    T    A        0      0        2 
   4  chr4_27832941     ZGre    T    A        0      0        2 
   4  chr4_27832941     ZHar    T    A        0      0        2 
   4  chr4_27832941   Sample    T    A        0      0        2 
   4  chr4_27848643     AAsi    G    A        0      0        2 
   4  chr4_27848643     AKia    G    A        0      0        2 
   4  chr4_27848643     AOna    G    A        0      0        2 
   4  chr4_27848643     ASom    G    A        0      0        2 
   4  chr4_27848643     HCab    G    A        0      0        2 
   4  chr4_27848643     HPrz    G    A      0.5      1        2 
   4  chr4_27848643     ZBoe    G    A        0      0        2 
   4  chr4_27848643     ZGre    G    A        0      0        2 
   4  chr4_27848643     ZHar    G    A        0      0        2 
   4  chr4_27848643   Sample    G    A        0      0        2 
   4  chr4_27848726     AAsi    G    A        0      0        2 
   4  chr4_27848726     AKia    G    A        0      0        2 
   4  chr4_27848726     AOna    G    A        0      0        2 
   4  chr4_27848726     ASom    G    A        0      0        2 
   4  chr4_27848726     HCab    G    A        0      0        2 
   4  chr4_27848726     HPrz    G    A        0      0        2 
   4  chr4_27848726     ZBoe    G    A        0      0        2 
   4  chr4_27848726     ZGre    G    A        1      2        2 
   4  chr4_27848726     ZHar    G    A        0      0        2 
   4  chr4_27848726   Sample    G    A        0      0        2 
   4  chr4_27859239     AAsi    A    T        0      0        2 
   4  chr4_27859239     AKia    A    T        0      0        2 
   4  chr4_27859239     AOna    A    T        0      0        2 
   4  chr4_27859239     ASom    A    T        0      0        2 
   4  chr4_27859239     HCab    A    T        0      0        2 
   4  chr4_27859239     HPrz    A    T        0      0        2 
   4  chr4_27859239     ZBoe    A    T      0.5      1        2 
   4  chr4_27859239     ZGre    A    T        0      0        2 
   4  chr4_27859239     ZHar    A    T        0      0        2 
   4  chr4_27859239   Sample    A    T        0      0        2 
   4  chr4_27891081     AAsi    A    G        0      0        2 
   4  chr4_27891081     AKia    A    G        1      2        2 
   4  chr4_27891081     AOna    A    G        1      2        2 
   4  chr4_27891081     ASom    A    G        0      0        2 
   4  chr4_27891081     HCab    A    G        0      0        2 
   4  chr4_27891081     HPrz    A    G        0      0        2 
   4  chr4_27891081     ZBoe    A    G        0      0        2 
   4  chr4_27891081     ZGre    A    G        0      0        2 
   4  chr4_27891081     ZHar    A    G        0      0        2 
   4  chr4_27891081   Sample    A    G        0      0        2 
   4  chr4_27921929     AAsi    T    C        0      0        2 
   4  chr4_27921929     AKia    T    C        1      2        2 
   4  chr4_27921929     AOna    T    C        0      0        2 
   4  chr4_27921929     ASom    T    C        0      0        2 
   4  chr4_27921929     HCab    T    C        0      0        2 
   4  chr4_27921929     HPrz    T    C        0      0        2 
   4  chr4_27921929     ZBoe    T    C        0      0        2 
   4  chr4_27921929     ZGre    T    C        0      0        2 
   4  chr4_27921929     ZHar    T    C        0      0        2 
   4  chr4_27921929   Sample    T    C        0      0        2 
   4  chr4_27925407     AAsi    A    G        0      0        2 
   4  chr4_27925407     AKia    A    G        0      0        2 
   4  chr4_27925407     AOna    A    G        0      0        2 
   4  chr4_27925407     ASom    A    G        0      0        2 
   4  chr4_27925407     HCab    A    G      0.5      1        2 
   4  chr4_27925407     HPrz    A    G        0      0        2 
   4  chr4_27925407     ZBoe    A    G        0      0        2 
   4  chr4_27925407     ZGre    A    G        0      0        2 
   4  chr4_27925407     ZHar    A    G        0      0        2 
   4  chr4_27925407   Sample    A    G        0      0        2 
   4  chr4_27939090     AAsi    T    C        0      0        2 
   4  chr4_27939090     AKia    T    C        0      0        2 
   4  chr4_27939090     AOna    T    C      0.5      1        2 
   4  chr4_27939090     ASom    T    C        0      0        2 
   4  chr4_27939090     HCab    T    C        0      0        2 
   4  chr4_27939090     HPrz    T    C        0      0        2 
   4  chr4_27939090     ZBoe    T    C        0      0        2 
   4  chr4_27939090     ZGre    T    C        0      0        2 
   4  chr4_27939090     ZHar    T    C        0      0        2 
   4  chr4_27939090   Sample    T    C        0      0        2 
   4  chr4_27948571     AAsi    T    C        0      0        2 
   4  chr4_27948571     AKia    T    C        1      2        2 
   4  chr4_27948571     AOna    T    C        1      2        2 
   4  chr4_27948571     ASom    T    C        0      0        2 
   4  chr4_27948571     HCab    T    C        1      2        2 
   4  chr4_27948571     HPrz    T    C        1      2        2 
   4  chr4_27948571     ZBoe    T    C        0      0        2 
   4  chr4_27948571     ZGre    T    C        0      0        2 
   4  chr4_27948571     ZHar    T    C        0      0        2 
   4  chr4_27948571   Sample    T    C        0      0        2 
   4  chr4_27954933     AAsi    C    T        0      0        2 
   4  chr4_27954933     AKia    C    T        0      0        2 
   4  chr4_27954933     AOna    C    T        0      0        2 
   4  chr4_27954933     ASom    C    T        0      0        2 
   4  chr4_27954933     HCab    C    T      0.5      1        2 
   4  chr4_27954933     HPrz    C    T        0      0        2 
   4  chr4_27954933     ZBoe    C    T        0      0        2 
   4  chr4_27954933     ZGre    C    T        0      0        2 
   4  chr4_27954933     ZHar    C    T        0      0        2 
   4  chr4_27954933   Sample    C    T        0      0        2 
   4  chr4_27956415     AAsi    C    A        0      0        2 
   4  chr4_27956415     AKia    C    A        0      0        2 
   4  chr4_27956415     AOna    C    A        0      0        2 
   4  chr4_27956415     ASom    C    A        0      0        2 
   4  chr4_27956415     HCab    C    A        0      0        2 
   4  chr4_27956415     HPrz    C    A        1      2        2 
   4  chr4_27956415     ZBoe    C    A        0      0        2 
   4  chr4_27956415     ZGre    C    A        0      0        2 
   4  chr4_27956415     ZHar    C    A        0      0        2 
   4  chr4_27956415   Sample    C    A        0      0        2 
   4  chr4_27962805     AAsi    T    C        0      0        2 
   4  chr4_27962805     AKia    T    C        0      0        2 
   4  chr4_27962805     AOna    T    C        0      0        2 
   4  chr4_27962805     ASom    T    C        0      0        2 
   4  chr4_27962805     HCab    T    C        0      0        2 
   4  chr4_27962805     HPrz    T    C        0      0        2 
   4  chr4_27962805     ZBoe    T    C        0      0        2 
   4  chr4_27962805     ZGre    T    C        0      0        2 
   4  chr4_27962805     ZHar    T    C        1      2        2 
   4  chr4_27962805   Sample    T    C        0      0        2 
   4  chr4_27963624     AAsi    T    C        0      0        2 
   4  chr4_27963624     AKia    T    C        0      0        2 
   4  chr4_27963624     AOna    T    C        0      0        2 
   4  chr4_27963624     ASom    T    C        0      0        2 
   4  chr4_27963624     HCab    T    C        1      2        2 
   4  chr4_27963624     HPrz    T    C        0      0        2 
   4  chr4_27963624     ZBoe    T    C        0      0        2 
   4  chr4_27963624     ZGre    T    C        0      0        2 
   4  chr4_27963624     ZHar    T    C        0      0        2 
   4  chr4_27963624   Sample    T    C        0      0        2 
   4  chr4_27970546     AAsi    T    G        0      0        2 
   4  chr4_27970546     AKia    T    G        0      0        2 
   4  chr4_27970546     AOna    T    G        0      0        2 
   4  chr4_27970546     ASom    T    G        1      2        2 
   4  chr4_27970546     HCab    T    G        0      0        2 
   4  chr4_27970546     HPrz    T    G        0      0        2 
   4  chr4_27970546     ZBoe    T    G        0      0        2 
   4  chr4_27970546     ZGre    T    G        0      0        2 
   4  chr4_27970546     ZHar    T    G        0      0        2 
   4  chr4_27970546   Sample    T    G        0      0        2 
   4  chr4_27978313     AAsi    T    A      0.5      1        2 
   4  chr4_27978313     AKia    T    A        0      0        2 
   4  chr4_27978313     AOna    T    A        0      0        2 
   4  chr4_27978313     ASom    T    A        0      0        2 
   4  chr4_27978313     HCab    T    A        0      0        2 
   4  chr4_27978313     HPrz    T    A        0      0        2 
   4  chr4_27978313     ZBoe    T    A        0      0        2 
   4  chr4_27978313     ZGre    T    A        0      0        2 
   4  chr4_27978313     ZHar    T    A        0      0        2 
   4  chr4_27978313   Sample    T    A        0      0        2 
   4  chr4_27980537     AAsi    C    G        0      0        2 
   4  chr4_27980537     AKia    C    G        0      0        2 
   4  chr4_27980537     AOna    C    G        0      0        2 
   4  chr4_27980537     ASom    C    G        0      0        2 
   4  chr4_27980537     HCab    C    G        0      0        2 
   4  chr4_27980537     HPrz    C    G        0      0        2 
   4  chr4_27980537     ZBoe    C    G      0.5      1        2 
   4  chr4_27980537     ZGre    C    G        0      0        2 
   4  chr4_27980537     ZHar    C    G        0      0        2 
   4  chr4_27980537   Sample    C    G        0      0        2 
   4  chr4_27983639     AAsi    T    C        0      0        2 
   4  chr4_27983639     AKia    T    C        0      0        2 
   4  chr4_27983639     AOna    T    C        0      0        2 
   4  chr4_27983639     ASom    T    C        0      0        2 
   4  chr4_27983639     HCab    T    C        0      0        2 
   4  chr4_27983639     HPrz    T    C        0      0        2 
   4  chr4_27983639     ZBoe    T    C        0      0        2 
   4  chr4_27983639     ZGre    T    C      0.5      1        2 
   4  chr4_27983639     ZHar    T    C        0      0        2 
   4  chr4_27983639   Sample    T    C        0      0        2 
   4  chr4_27988168     AAsi    A    G        0      0        2 
   4  chr4_27988168     AKia    A    G        0      0        2 
   4  chr4_27988168     AOna    A    G        0      0        2 
   4  chr4_27988168     ASom    A    G        0      0        2 
   4  chr4_27988168     HCab    A    G        0      0        2 
   4  chr4_27988168     HPrz    A    G        0      0        2 
   4  chr4_27988168     ZBoe    A    G        1      2        2 
   4  chr4_27988168     ZGre    A    G        1      2        2 
   4  chr4_27988168     ZHar    A    G        1      2        2 
   4  chr4_27988168   Sample    A    G        0      0        2 
   4  chr4_27993489     AAsi    A    G        1      2        2 
   4  chr4_27993489     AKia    A    G        0      0        2 
   4  chr4_27993489     AOna    A    G        0      0        2 
   4  chr4_27993489     ASom    A    G        0      0        2 
   4  chr4_27993489     HCab    A    G        0      0        2 
   4  chr4_27993489     HPrz    A    G        0      0        2 
   4  chr4_27993489     ZBoe    A    G        0      0        2 
   4  chr4_27993489     ZGre    A    G        0      0        2 
   4  chr4_27993489     ZHar    A    G        0      0        2 
   4  chr4_27993489   Sample    A    G        1      2        2 
   4  chr4_28011107     AAsi    G    A        0      0        2 
   4  chr4_28011107     AKia    G    A        0      0        2 
   4  chr4_28011107     AOna    G    A        0      0        2 
   4  chr4_28011107     ASom    G    A        0      0        2 
   4  chr4_28011107     HCab    G    A        0      0        2 
   4  chr4_28011107     HPrz    G    A        0      0        2 
   4  chr4_28011107     ZBoe    G    A        1      2        2 
   4  chr4_28011107     ZGre    G    A        1      2        2 
   4  chr4_28011107     ZHar    G    A        1      2        2 
   4  chr4_28011107   Sample    G    A        0      0        2 
   4  chr4_28015884     AAsi    A    G        0      0        2 
   4  chr4_28015884     AKia    A    G        0      0        2 
   4  chr4_28015884     AOna    A    G        0      0        2 
   4  chr4_28015884     ASom    A    G        0      0        2 
   4  chr4_28015884     HCab    A    G        0      0        2 
   4  chr4_28015884     HPrz    A    G        0      0        2 
   4  chr4_28015884     ZBoe    A    G        0      0        2 
   4  chr4_28015884     ZGre    A    G      0.5      1        2 
   4  chr4_28015884     ZHar    A    G        0      0        2 
   4  chr4_28015884   Sample    A    G        0      0        2 
   4  chr4_28017110     AAsi    T    C        0      0        2 
   4  chr4_28017110     AKia    T    C        0      0        2 
   4  chr4_28017110     AOna    T    C        0      0        2 
   4  chr4_28017110     ASom    T    C        0      0        2 
   4  chr4_28017110     HCab    T    C        0      0        2 
   4  chr4_28017110     HPrz    T    C        0      0        2 
   4  chr4_28017110     ZBoe    T    C        0      0        2 
   4  chr4_28017110     ZGre    T    C        0      0        2 
   4  chr4_28017110     ZHar    T    C      0.5      1        2 
   4  chr4_28017110   Sample    T    C        0      0        2 
   4  chr4_28023148     AAsi    C    A        0      0        2 
   4  chr4_28023148     AKia    C    A        0      0        2 
   4  chr4_28023148     AOna    C    A        0      0        2 
   4  chr4_28023148     ASom    C    A        0      0        2 
   4  chr4_28023148     HCab    C    A        1      2        2 
   4  chr4_28023148     HPrz    C    A        1      2        2 
   4  chr4_28023148     ZBoe    C    A        0      0        2 
   4  chr4_28023148     ZGre    C    A        0      0        2 
   4  chr4_28023148     ZHar    C    A        0      0        2 
   4  chr4_28023148   Sample    C    A        0      0        2 
   4  chr4_28042533     AAsi    G    A        0      0        2 
   4  chr4_28042533     AKia    G    A        0      0        2 
   4  chr4_28042533     AOna    G    A        0      0        2 
   4  chr4_28042533     ASom    G    A        0      0        2 
   4  chr4_28042533     HCab    G    A        1      2        2 
   4  chr4_28042533     HPrz    G    A        1      2        2 
   4  chr4_28042533     ZBoe    G    A        0      0        2 
   4  chr4_28042533     ZGre    G    A        0      0        2 
   4  chr4_28042533     ZHar    G    A        0      0        2 
   4  chr4_28042533   Sample    G    A        0      0        2 
   4  chr4_28045479     AAsi    A    G        0      0        2 
   4  chr4_28045479     AKia    A    G        1      2        2 
   4  chr4_28045479     AOna    A    G        1      2        2 
   4  chr4_28045479     ASom    A    G        0      0        2 
   4  chr4_28045479     HCab    A    G        0      0        2 
   4  chr4_28045479     HPrz    A    G        0      0        2 
   4  chr4_28045479     ZBoe    A    G        0      0        2 
   4  chr4_28045479     ZGre    A    G        0      0        2 
   4  chr4_28045479     ZHar    A    G        0      0        2 
   4  chr4_28045479   Sample    A    G        0      0        2 
   4  chr4_28060493     AAsi    A    G        0      0        2 
   4  chr4_28060493     AKia    A    G        0      0        2 
   4  chr4_28060493     AOna    A    G        0      0        2 
   4  chr4_28060493     ASom    A    G        0      0        2 
   4  chr4_28060493     HCab    A    G        0      0        2 
   4  chr4_28060493     HPrz    A    G        0      0        2 
   4  chr4_28060493     ZBoe    A    G      0.5      1        2 
   4  chr4_28060493     ZGre    A    G        0      0        2 
   4  chr4_28060493     ZHar    A    G        0      0        2 
   4  chr4_28060493   Sample    A    G        0      0        2 
   4  chr4_28088547     AAsi    A    G        0      0        2 
   4  chr4_28088547     AKia    A    G        0      0        2 
   4  chr4_28088547     AOna    A    G        0      0        2 
   4  chr4_28088547     ASom    A    G        0      0        2 
   4  chr4_28088547     HCab    A    G        0      0        2 
   4  chr4_28088547     HPrz    A    G        0      0        2 
   4  chr4_28088547     ZBoe    A    G        1      2        2 
   4  chr4_28088547     ZGre    A    G        1      2        2 
   4  chr4_28088547     ZHar    A    G        1      2        2 
   4  chr4_28088547   Sample    A    G        0      0        2 
   4  chr4_28096082     AAsi    T    C        0      0        2 
   4  chr4_28096082     AKia    T    C        0      0        2 
   4  chr4_28096082     AOna    T    C        0      0        2 
   4  chr4_28096082     ASom    T    C        0      0        2 
   4  chr4_28096082     HCab    T    C        0      0        2 
   4  chr4_28096082     HPrz    T    C      0.5      1        2 
   4  chr4_28096082     ZBoe    T    C        0      0        2 
   4  chr4_28096082     ZGre    T    C        0      0        2 
   4  chr4_28096082     ZHar    T    C        0      0        2 
   4  chr4_28096082   Sample    T    C        0      0        2 
   4  chr4_28096500     AAsi    A    G        0      0        2 
   4  chr4_28096500     AKia    A    G        0      0        2 
   4  chr4_28096500     AOna    A    G        0      0        2 
   4  chr4_28096500     ASom    A    G        0      0        2 
   4  chr4_28096500     HCab    A    G      0.5      1        2 
   4  chr4_28096500     HPrz    A    G        0      0        2 
   4  chr4_28096500     ZBoe    A    G        0      0        2 
   4  chr4_28096500     ZGre    A    G        0      0        2 
   4  chr4_28096500     ZHar    A    G        0      0        2 
   4  chr4_28096500   Sample    A    G        0      0        2 
   4  chr4_28101110     AAsi    T    G        0      0        2 
   4  chr4_28101110     AKia    T    G        0      0        2 
   4  chr4_28101110     AOna    T    G        0      0        2 
   4  chr4_28101110     ASom    T    G        0      0        2 
   4  chr4_28101110     HCab    T    G        0      0        2 
   4  chr4_28101110     HPrz    T    G      0.5      1        2 
   4  chr4_28101110     ZBoe    T    G        0      0        2 
   4  chr4_28101110     ZGre    T    G        0      0        2 
   4  chr4_28101110     ZHar    T    G        0      0        2 
   4  chr4_28101110   Sample    T    G        0      0        2 
   4  chr4_28123060     AAsi    G    T        1      2        2 
   4  chr4_28123060     AKia    G    T        0      0        2 
   4  chr4_28123060     AOna    G    T        0      0        2 
   4  chr4_28123060     ASom    G    T        1      2        2 
   4  chr4_28123060     HCab    G    T        0      0        2 
   4  chr4_28123060     HPrz    G    T        0      0        2 
   4  chr4_28123060     ZBoe    G    T        0      0        2 
   4  chr4_28123060     ZGre    G    T        0      0        2 
   4  chr4_28123060     ZHar    G    T        0      0        2 
   4  chr4_28123060   Sample    G    T        1      2        2 
   4  chr4_28123439     AAsi    C    G        0      0        2 
   4  chr4_28123439     AKia    C    G        0      0        2 
   4  chr4_28123439     AOna    C    G        0      0        2 
   4  chr4_28123439     ASom    C    G        0      0        2 
   4  chr4_28123439     HCab    C    G        0      0        2 
   4  chr4_28123439     HPrz    C    G        0      0        2 
   4  chr4_28123439     ZBoe    C    G        0      0        2 
   4  chr4_28123439     ZGre    C    G        0      0        2 
   4  chr4_28123439     ZHar    C    G        1      2        2 
   4  chr4_28123439   Sample    C    G        0      0        2 
   4  chr4_28134604     AAsi    T    A        0      0        2 
   4  chr4_28134604     AKia    T    A        0      0        2 
   4  chr4_28134604     AOna    T    A        0      0        2 
   4  chr4_28134604     ASom    T    A        0      0        2 
   4  chr4_28134604     HCab    T    A        0      0        2 
   4  chr4_28134604     HPrz    T    A        0      0        2 
   4  chr4_28134604     ZBoe    T    A      0.5      1        2 
   4  chr4_28134604     ZGre    T    A        0      0        2 
   4  chr4_28134604     ZHar    T    A        0      0        2 
   4  chr4_28134604   Sample    T    A        0      0        2 
   4  chr4_28137968     AAsi    T    C        0      0        2 
   4  chr4_28137968     AKia    T    C        0      0        2 
   4  chr4_28137968     AOna    T    C        0      0        2 
   4  chr4_28137968     ASom    T    C        0      0        2 
   4  chr4_28137968     HCab    T    C        1      2        2 
   4  chr4_28137968     HPrz    T    C        1      2        2 
   4  chr4_28137968     ZBoe    T    C        0      0        2 
   4  chr4_28137968     ZGre    T    C        0      0        2 
   4  chr4_28137968     ZHar    T    C        0      0        2 
   4  chr4_28137968   Sample    T    C        0      0        2 
   4  chr4_28153693     AAsi    G    A        0      0        2 
   4  chr4_28153693     AKia    G    A        0      0        2 
   4  chr4_28153693     AOna    G    A        0      0        2 
   4  chr4_28153693     ASom    G    A        0      0        2 
   4  chr4_28153693     HCab    G    A        1      2        2 
   4  chr4_28153693     HPrz    G    A        1      2        2 
   4  chr4_28153693     ZBoe    G    A        0      0        2 
   4  chr4_28153693     ZGre    G    A        0      0        2 
   4  chr4_28153693     ZHar    G    A        0      0        2 
   4  chr4_28153693   Sample    G    A        0      0        2 
   4  chr4_28155338     AAsi    G    A        0      0        2 
   4  chr4_28155338     AKia    G    A        0      0        2 
   4  chr4_28155338     AOna    G    A        0      0        2 
   4  chr4_28155338     ASom    G    A        0      0        2 
   4  chr4_28155338     HCab    G    A        0      0        2 
   4  chr4_28155338     HPrz    G    A        0      0        2 
   4  chr4_28155338     ZBoe    G    A      0.5      1        2 
   4  chr4_28155338     ZGre    G    A        0      0        2 
   4  chr4_28155338     ZHar    G    A        0      0        2 
   4  chr4_28155338   Sample    G    A        0      0        2 
   4  chr4_28158638     AAsi    A    C        0      0        2 
   4  chr4_28158638     AKia    A    C        0      0        2 
   4  chr4_28158638     AOna    A    C        0      0        2 
   4  chr4_28158638     ASom    A    C        0      0        2 
   4  chr4_28158638     HCab    A    C        0      0        2 
   4  chr4_28158638     HPrz    A    C        0      0        2 
   4  chr4_28158638     ZBoe    A    C        0      0        2 
   4  chr4_28158638     ZGre    A    C        0      0        2 
   4  chr4_28158638     ZHar    A    C      0.5      1        2 
   4  chr4_28158638   Sample    A    C        0      0        2 
   4  chr4_28159215     AAsi    C    G        0      0        2 
   4  chr4_28159215     AKia    C    G        0      0        2 
   4  chr4_28159215     AOna    C    G        0      0        2 
   4  chr4_28159215     ASom    C    G        0      0        2 
   4  chr4_28159215     HCab    C    G        1      2        2 
   4  chr4_28159215     HPrz    C    G        1      2        2 
   4  chr4_28159215     ZBoe    C    G        0      0        2 
   4  chr4_28159215     ZGre    C    G        0      0        2 
   4  chr4_28159215     ZHar    C    G        0      0        2 
   4  chr4_28159215   Sample    C    G        0      0        2 
   4  chr4_28166938     AAsi    C    T        0      0        2 
   4  chr4_28166938     AKia    C    T      0.5      1        2 
   4  chr4_28166938     AOna    C    T        0      0        2 
   4  chr4_28166938     ASom    C    T        0      0        2 
   4  chr4_28166938     HCab    C    T        0      0        2 
   4  chr4_28166938     HPrz    C    T        0      0        2 
   4  chr4_28166938     ZBoe    C    T        0      0        2 
   4  chr4_28166938     ZGre    C    T        0      0        2 
   4  chr4_28166938     ZHar    C    T        0      0        2 
   4  chr4_28166938   Sample    C    T        0      0        2 
   4  chr4_28177642     AAsi    G    C        0      0        2 
   4  chr4_28177642     AKia    G    C        0      0        2 
   4  chr4_28177642     AOna    G    C        0      0        2 
   4  chr4_28177642     ASom    G    C        0      0        2 
   4  chr4_28177642     HCab    G    C      0.5      1        2 
   4  chr4_28177642     HPrz    G    C        0      0        2 
   4  chr4_28177642     ZBoe    G    C        0      0        2 
   4  chr4_28177642     ZGre    G    C        0      0        2 
   4  chr4_28177642     ZHar    G    C        0      0        2 
   4  chr4_28177642   Sample    G    C        0      0        2 
   4  chr4_28179389     AAsi    T    C        0      0        2 
   4  chr4_28179389     AKia    T    C        0      0        2 
   4  chr4_28179389     AOna    T    C        0      0        2 
   4  chr4_28179389     ASom    T    C        0      0        2 
   4  chr4_28179389     HCab    T    C        0      0        2 
   4  chr4_28179389     HPrz    T    C        0      0        2 
   4  chr4_28179389     ZBoe    T    C        0      0        2 
   4  chr4_28179389     ZGre    T    C        0      0        2 
   4  chr4_28179389     ZHar    T    C        1      2        2 
   4  chr4_28179389   Sample    T    C        0      0        2 
   4  chr4_28179520     AAsi    G    T        0      0        2 
   4  chr4_28179520     AKia    G    T        0      0        2 
   4  chr4_28179520     AOna    G    T        0      0        2 
   4  chr4_28179520     ASom    G    T        0      0        2 
   4  chr4_28179520     HCab    G    T        1      2        2 
   4  chr4_28179520     HPrz    G    T        1      2        2 
   4  chr4_28179520     ZBoe    G    T        0      0        2 
   4  chr4_28179520     ZGre    G    T        0      0        2 
   4  chr4_28179520     ZHar    G    T        0      0        2 
   4  chr4_28179520   Sample    G    T        0      0        2 
   4  chr4_28180615     AAsi    A    T        0      0        2 
   4  chr4_28180615     AKia    A    T        0      0        2 
   4  chr4_28180615     AOna    A    T        0      0        2 
   4  chr4_28180615     ASom    A    T        0      0        2 
   4  chr4_28180615     HCab    A    T      0.5      1        2 
   4  chr4_28180615     HPrz    A    T        0      0        2 
   4  chr4_28180615     ZBoe    A    T        0      0        2 
   4  chr4_28180615     ZGre    A    T        0      0        2 
   4  chr4_28180615     ZHar    A    T        0      0        2 
   4  chr4_28180615   Sample    A    T        0      0        2 
   4  chr4_28191037     AAsi    A    G        0      0        2 
   4  chr4_28191037     AKia    A    G        0      0        2 
   4  chr4_28191037     AOna    A    G        0      0        2 
   4  chr4_28191037     ASom    A    G        0      0        2 
   4  chr4_28191037     HCab    A    G        0      0        2 
   4  chr4_28191037     HPrz    A    G        0      0        2 
   4  chr4_28191037     ZBoe    A    G        0      0        2 
   4  chr4_28191037     ZGre    A    G        1      2        2 
   4  chr4_28191037     ZHar    A    G        0      0        2 
   4  chr4_28191037   Sample    A    G        0      0        2 
   4  chr4_28191236     AAsi    A    G        1      2        2 
   4  chr4_28191236     AKia    A    G        0      0        2 
   4  chr4_28191236     AOna    A    G        0      0        2 
   4  chr4_28191236     ASom    A    G        0      0        2 
   4  chr4_28191236     HCab    A    G        0      0        2 
   4  chr4_28191236     HPrz    A    G        0      0        2 
   4  chr4_28191236     ZBoe    A    G        0      0        2 
   4  chr4_28191236     ZGre    A    G        0      0        2 
   4  chr4_28191236     ZHar    A    G        0      0        2 
   4  chr4_28191236   Sample    A    G        1      2        2 
   4  chr4_28193476     AAsi    C    T        0      0        2 
   4  chr4_28193476     AKia    C    T        0      0        2 
   4  chr4_28193476     AOna    C    T        0      0        2 
   4  chr4_28193476     ASom    C    T        0      0        2 
   4  chr4_28193476     HCab    C    T        0      0        2 
   4  chr4_28193476     HPrz    C    T        0      0        2 
   4  chr4_28193476     ZBoe    C    T        1      2        2 
   4  chr4_28193476     ZGre    C    T        0      0        2 
   4  chr4_28193476     ZHar    C    T        0      0        2 
   4  chr4_28193476   Sample    C    T        0      0        2 
   4  chr4_28197050     AAsi    G    T        0      0        2 
   4  chr4_28197050     AKia    G    T        0      0        2 
   4  chr4_28197050     AOna    G    T        0      0        2 
   4  chr4_28197050     ASom    G    T        0      0        2 
   4  chr4_28197050     HCab    G    T        0      0        2 
   4  chr4_28197050     HPrz    G    T        0      0        2 
   4  chr4_28197050     ZBoe    G    T        0      0        2 
   4  chr4_28197050     ZGre    G    T      0.5      1        2 
   4  chr4_28197050     ZHar    G    T        0      0        2 
   4  chr4_28197050   Sample    G    T        0      0        2 
   4  chr4_28201709     AAsi    T    C        0      0        2 
   4  chr4_28201709     AKia    T    C        0      0        2 
   4  chr4_28201709     AOna    T    C      0.5      1        2 
   4  chr4_28201709     ASom    T    C        0      0        2 
   4  chr4_28201709     HCab    T    C        0      0        2 
   4  chr4_28201709     HPrz    T    C        0      0        2 
   4  chr4_28201709     ZBoe    T    C        0      0        2 
   4  chr4_28201709     ZGre    T    C        0      0        2 
   4  chr4_28201709     ZHar    T    C        0      0        2 
   4  chr4_28201709   Sample    T    C        0      0        2 
   4  chr4_28201907     AAsi    T    C        0      0        2 
   4  chr4_28201907     AKia    T    C        0      0        2 
   4  chr4_28201907     AOna    T    C        0      0        2 
   4  chr4_28201907     ASom    T    C        0      0        2 
   4  chr4_28201907     HCab    T    C        1      2        2 
   4  chr4_28201907     HPrz    T    C        1      2        2 
   4  chr4_28201907     ZBoe    T    C        0      0        2 
   4  chr4_28201907     ZGre    T    C        0      0        2 
   4  chr4_28201907     ZHar    T    C        0      0        2 
   4  chr4_28201907   Sample    T    C        0      0        2 
   4  chr4_28212283     AAsi    A    C        0      0        2 
   4  chr4_28212283     AKia    A    C        0      0        2 
   4  chr4_28212283     AOna    A    C        0      0        2 
   4  chr4_28212283     ASom    A    C        0      0        2 
   4  chr4_28212283     HCab    A    C        0      0        2 
   4  chr4_28212283     HPrz    A    C        0      0        2 
   4  chr4_28212283     ZBoe    A    C        0      0        2 
   4  chr4_28212283     ZGre    A    C      0.5      1        2 
   4  chr4_28212283     ZHar    A    C        0      0        2 
   4  chr4_28212283   Sample    A    C        0      0        2 
   4  chr4_28213065     AAsi    T    C        0      0        2 
   4  chr4_28213065     AKia    T    C        0      0        2 
   4  chr4_28213065     AOna    T    C        0      0        2 
   4  chr4_28213065     ASom    T    C        0      0        2 
   4  chr4_28213065     HCab    T    C        0      0        2 
   4  chr4_28213065     HPrz    T    C        0      0        2 
   4  chr4_28213065     ZBoe    T    C        0      0        2 
   4  chr4_28213065     ZGre    T    C        0      0        2 
   4  chr4_28213065     ZHar    T    C      0.5      1        2 
   4  chr4_28213065   Sample    T    C        0      0        2 
   4  chr4_28214679     AAsi    C    T        0      0        2 
   4  chr4_28214679     AKia    C    T        0      0        2 
   4  chr4_28214679     AOna    C    T        0      0        2 
   4  chr4_28214679     ASom    C    T        0      0        2 
   4  chr4_28214679     HCab    C    T        0      0        2 
   4  chr4_28214679     HPrz    C    T        0      0        2 
   4  chr4_28214679     ZBoe    C    T        0      0        2 
   4  chr4_28214679     ZGre    C    T        0      0        2 
   4  chr4_28214679     ZHar    C    T      0.5      1        2 
   4  chr4_28214679   Sample    C    T        0      0        2 
   4  chr4_28223250     AAsi    A    G        0      0        2 
   4  chr4_28223250     AKia    A    G        0      0        2 
   4  chr4_28223250     AOna    A    G        0      0        2 
   4  chr4_28223250     ASom    A    G        0      0        2 
   4  chr4_28223250     HCab    A    G        1      2        2 
   4  chr4_28223250     HPrz    A    G      0.5      1        2 
   4  chr4_28223250     ZBoe    A    G        0      0        2 
   4  chr4_28223250     ZGre    A    G        0      0        2 
   4  chr4_28223250     ZHar    A    G        0      0        2 
   4  chr4_28223250   Sample    A    G        0      0        2 
   4  chr4_28229856     AAsi    T    A        0      0        2 
   4  chr4_28229856     AKia    T    A        0      0        2 
   4  chr4_28229856     AOna    T    A        0      0        2 
   4  chr4_28229856     ASom    T    A        1      2        2 
   4  chr4_28229856     HCab    T    A        0      0        2 
   4  chr4_28229856     HPrz    T    A        0      0        2 
   4  chr4_28229856     ZBoe    T    A        0      0        2 
   4  chr4_28229856     ZGre    T    A        0      0        2 
   4  chr4_28229856     ZHar    T    A        0      0        2 
   4  chr4_28229856   Sample    T    A        0      0        2 
   4  chr4_28230146     AAsi    C    T        0      0        2 
   4  chr4_28230146     AKia    C    T        0      0        2 
   4  chr4_28230146     AOna    C    T        0      0        2 
   4  chr4_28230146     ASom    C    T        0      0        2 
   4  chr4_28230146     HCab    C    T        0      0        2 
   4  chr4_28230146     HPrz    C    T        0      0        2 
   4  chr4_28230146     ZBoe    C    T        0      0        2 
   4  chr4_28230146     ZGre    C    T        1      2        2 
   4  chr4_28230146     ZHar    C    T        0      0        2 
   4  chr4_28230146   Sample    C    T        0      0        2 
   4  chr4_28237694     AAsi    A    G        0      0        2 
   4  chr4_28237694     AKia    A    G        0      0        2 
   4  chr4_28237694     AOna    A    G      0.5      1        2 
   4  chr4_28237694     ASom    A    G        0      0        2 
   4  chr4_28237694     HCab    A    G        0      0        2 
   4  chr4_28237694     HPrz    A    G        0      0        2 
   4  chr4_28237694     ZBoe    A    G        0      0        2 
   4  chr4_28237694     ZGre    A    G        0      0        2 
   4  chr4_28237694     ZHar    A    G        0      0        2 
   4  chr4_28237694   Sample    A    G        0      0        2 
   4  chr4_28241469     AAsi    C    T        0      0        2 
   4  chr4_28241469     AKia    C    T        1      2        2 
   4  chr4_28241469     AOna    C    T        1      2        2 
   4  chr4_28241469     ASom    C    T        0      0        2 
   4  chr4_28241469     HCab    C    T        1      2        2 
   4  chr4_28241469     HPrz    C    T        1      2        2 
   4  chr4_28241469     ZBoe    C    T        0      0        2 
   4  chr4_28241469     ZGre    C    T        0      0        2 
   4  chr4_28241469     ZHar    C    T        0      0        2 
   4  chr4_28241469   Sample    C    T        0      0        2 
   4  chr4_28244904     AAsi    C    T        0      0        2 
   4  chr4_28244904     AKia    C    T        0      0        2 
   4  chr4_28244904     AOna    C    T        0      0        2 
   4  chr4_28244904     ASom    C    T        0      0        2 
   4  chr4_28244904     HCab    C    T        0      0        2 
   4  chr4_28244904     HPrz    C    T        0      0        2 
   4  chr4_28244904     ZBoe    C    T        1      2        2 
   4  chr4_28244904     ZGre    C    T        0      0        2 
   4  chr4_28244904     ZHar    C    T        0      0        2 
   4  chr4_28244904   Sample    C    T        0      0        2 
   4  chr4_28250367     AAsi    T    C        0      0        2 
   4  chr4_28250367     AKia    T    C        0      0        2 
   4  chr4_28250367     AOna    T    C        0      0        2 
   4  chr4_28250367     ASom    T    C        0      0        2 
   4  chr4_28250367     HCab    T    C      0.5      1        2 
   4  chr4_28250367     HPrz    T    C        0      0        2 
   4  chr4_28250367     ZBoe    T    C        0      0        2 
   4  chr4_28250367     ZGre    T    C        0      0        2 
   4  chr4_28250367     ZHar    T    C        0      0        2 
   4  chr4_28250367   Sample    T    C        0      0        2 
   4  chr4_28258178     AAsi    T    C        0      0        2 
   4  chr4_28258178     AKia    T    C        0      0        2 
   4  chr4_28258178     AOna    T    C        0      0        2 
   4  chr4_28258178     ASom    T    C        1      2        2 
   4  chr4_28258178     HCab    T    C        0      0        2 
   4  chr4_28258178     HPrz    T    C        0      0        2 
   4  chr4_28258178     ZBoe    T    C        0      0        2 
   4  chr4_28258178     ZGre    T    C        0      0        2 
   4  chr4_28258178     ZHar    T    C        0      0        2 
   4  chr4_28258178   Sample    T    C        1      2        2 
   4  chr4_28264041     AAsi    G    T        0      0        2 
   4  chr4_28264041     AKia    G    T        1      2        2 
   4  chr4_28264041     AOna    G    T        1      2        2 
   4  chr4_28264041     ASom    G    T        0      0        2 
   4  chr4_28264041     HCab    G    T        0      0        2 
   4  chr4_28264041     HPrz    G    T        0      0        2 
   4  chr4_28264041     ZBoe    G    T        0      0        2 
   4  chr4_28264041     ZGre    G    T        0      0        2 
   4  chr4_28264041     ZHar    G    T        0      0        2 
   4  chr4_28264041   Sample    G    T        0      0        2 
   4  chr4_28264223     AAsi    A    G        0      0        2 
   4  chr4_28264223     AKia    A    G        0      0        2 
   4  chr4_28264223     AOna    A    G        0      0        2 
   4  chr4_28264223     ASom    A    G        0      0        2 
   4  chr4_28264223     HCab    A    G        0      0        2 
   4  chr4_28264223     HPrz    A    G        0      0        2 
   4  chr4_28264223     ZBoe    A    G        0      0        2 
   4  chr4_28264223     ZGre    A    G        1      2        2 
   4  chr4_28264223     ZHar    A    G        0      0        2 
   4  chr4_28264223   Sample    A    G        0      0        2 
   4  chr4_28270622     AAsi    C    A        0      0        2 
   4  chr4_28270622     AKia    C    A        1      2        2 
   4  chr4_28270622     AOna    C    A      0.5      1        2 
   4  chr4_28270622     ASom    C    A        0      0        2 
   4  chr4_28270622     HCab    C    A        0      0        2 
   4  chr4_28270622     HPrz    C    A        0      0        2 
   4  chr4_28270622     ZBoe    C    A        0      0        2 
   4  chr4_28270622     ZGre    C    A        0      0        2 
   4  chr4_28270622     ZHar    C    A        0      0        2 
   4  chr4_28270622   Sample    C    A        0      0        2 
   4  chr4_28276236     AAsi    A    G        0      0        2 
   4  chr4_28276236     AKia    A    G        0      0        2 
   4  chr4_28276236     AOna    A    G        0      0        2 
   4  chr4_28276236     ASom    A    G        0      0        2 
   4  chr4_28276236     HCab    A    G        1      2        2 
   4  chr4_28276236     HPrz    A    G        1      2        2 
   4  chr4_28276236     ZBoe    A    G        0      0        2 
   4  chr4_28276236     ZGre    A    G        0      0        2 
   4  chr4_28276236     ZHar    A    G        1      2        2 
   4  chr4_28276236   Sample    A    G        0      0        2 
   4  chr4_28278372     AAsi    T    C        0      0        2 
   4  chr4_28278372     AKia    T    C        0      0        2 
   4  chr4_28278372     AOna    T    C        0      0        2 
   4  chr4_28278372     ASom    T    C        0      0        2 
   4  chr4_28278372     HCab    T    C        0      0        2 
   4  chr4_28278372     HPrz    T    C      0.5      1        2 
   4  chr4_28278372     ZBoe    T    C        0      0        2 
   4  chr4_28278372     ZGre    T    C        0      0        2 
   4  chr4_28278372     ZHar    T    C        0      0        2 
   4  chr4_28278372   Sample    T    C        0      0        2 
   4  chr4_28281011     AAsi    T    C        0      0        2 
   4  chr4_28281011     AKia    T    C        0      0        2 
   4  chr4_28281011     AOna    T    C        0      0        2 
   4  chr4_28281011     ASom    T    C        0      0        2 
   4  chr4_28281011     HCab    T    C        0      0        2 
   4  chr4_28281011     HPrz    T    C        0      0        2 
   4  chr4_28281011     ZBoe    T    C        0      0        2 
   4  chr4_28281011     ZGre    T    C      0.5      1        2 
   4  chr4_28281011     ZHar    T    C        0      0        2 
   4  chr4_28281011   Sample    T    C        0      0        2 
   4  chr4_28286483     AAsi    T    G        0      0        2 
   4  chr4_28286483     AKia    T    G        0      0        2 
   4  chr4_28286483     AOna    T    G        0      0        2 
   4  chr4_28286483     ASom    T    G        0      0        2 
   4  chr4_28286483     HCab    T    G      0.5      1        2 
   4  chr4_28286483     HPrz    T    G        0      0        2 
   4  chr4_28286483     ZBoe    T    G        0      0        2 
   4  chr4_28286483     ZGre    T    G        0      0        2 
   4  chr4_28286483     ZHar    T    G        0      0        2 
   4  chr4_28286483   Sample    T    G        0      0        2 
   4  chr4_28295478     AAsi    C    A        0      0        2 
   4  chr4_28295478     AKia    C    A        0      0        2 
   4  chr4_28295478     AOna    C    A        0      0        2 
   4  chr4_28295478     ASom    C    A        0      0        2 
   4  chr4_28295478     HCab    C    A        1      2        2 
   4  chr4_28295478     HPrz    C    A        1      2        2 
   4  chr4_28295478     ZBoe    C    A        0      0        2 
   4  chr4_28295478     ZGre    C    A        0      0        2 
   4  chr4_28295478     ZHar    C    A        0      0        2 
   4  chr4_28295478   Sample    C    A        0      0        2 
   4  chr4_28308619     AAsi    A    G        0      0        2 
   4  chr4_28308619     AKia    A    G        0      0        2 
   4  chr4_28308619     AOna    A    G        0      0        2 
   4  chr4_28308619     ASom    A    G        0      0        2 
   4  chr4_28308619     HCab    A    G        1      2        2 
   4  chr4_28308619     HPrz    A    G        1      2        2 
   4  chr4_28308619     ZBoe    A    G        0      0        2 
   4  chr4_28308619     ZGre    A    G        0      0        2 
   4  chr4_28308619     ZHar    A    G        0      0        2 
   4  chr4_28308619   Sample    A    G        0      0        2 
   4  chr4_28312377     AAsi    T    G        0      0        2 
   4  chr4_28312377     AKia    T    G        0      0        2 
   4  chr4_28312377     AOna    T    G      0.5      1        2 
   4  chr4_28312377     ASom    T    G        0      0        2 
   4  chr4_28312377     HCab    T    G        0      0        2 
   4  chr4_28312377     HPrz    T    G        0      0        2 
   4  chr4_28312377     ZBoe    T    G        0      0        2 
   4  chr4_28312377     ZGre    T    G        0      0        2 
   4  chr4_28312377     ZHar    T    G        0      0        2 
   4  chr4_28312377   Sample    T    G        0      0        2 
   4  chr4_28316355     AAsi    G    A        0      0        2 
   4  chr4_28316355     AKia    G    A        0      0        2 
   4  chr4_28316355     AOna    G    A        0      0        2 
   4  chr4_28316355     ASom    G    A        0      0        2 
   4  chr4_28316355     HCab    G    A        0      0        2 
   4  chr4_28316355     HPrz    G    A        0      0        2 
   4  chr4_28316355     ZBoe    G    A        0      0        2 
   4  chr4_28316355     ZGre    G    A      0.5      1        2 
   4  chr4_28316355     ZHar    G    A        1      2        2 
   4  chr4_28316355   Sample    G    A        0      0        2 
   4  chr4_28319309     AAsi    G    A        0      0        2 
   4  chr4_28319309     AKia    G    A        0      0        2 
   4  chr4_28319309     AOna    G    A        0      0        2 
   4  chr4_28319309     ASom    G    A        0      0        2 
   4  chr4_28319309     HCab    G    A        1      2        2 
   4  chr4_28319309     HPrz    G    A        1      2        2 
   4  chr4_28319309     ZBoe    G    A        0      0        2 
   4  chr4_28319309     ZGre    G    A        0      0        2 
   4  chr4_28319309     ZHar    G    A        0      0        2 
   4  chr4_28319309   Sample    G    A        0      0        2 
   4  chr4_28319628     AAsi    A    G        0      0        2 
   4  chr4_28319628     AKia    A    G        0      0        2 
   4  chr4_28319628     AOna    A    G        0      0        2 
   4  chr4_28319628     ASom    A    G        0      0        2 
   4  chr4_28319628     HCab    A    G        1      2        2 
   4  chr4_28319628     HPrz    A    G        1      2        2 
   4  chr4_28319628     ZBoe    A    G        0      0        2 
   4  chr4_28319628     ZGre    A    G        0      0        2 
   4  chr4_28319628     ZHar    A    G        0      0        2 
   4  chr4_28319628   Sample    A    G        0      0        2 
   4  chr4_28322697     AAsi    A    T        0      0        2 
   4  chr4_28322697     AKia    A    T        0      0        2 
   4  chr4_28322697     AOna    A    T        0      0        2 
   4  chr4_28322697     ASom    A    T        0      0        2 
   4  chr4_28322697     HCab    A    T        0      0        2 
   4  chr4_28322697     HPrz    A    T        0      0        2 
   4  chr4_28322697     ZBoe    A    T        1      2        2 
   4  chr4_28322697     ZGre    A    T        0      0        2 
   4  chr4_28322697     ZHar    A    T        0      0        2 
   4  chr4_28322697   Sample    A    T        0      0        2 
   4  chr4_28345049     AAsi    A    C        0      0        2 
   4  chr4_28345049     AKia    A    C        0      0        2 
   4  chr4_28345049     AOna    A    C        0      0        2 
   4  chr4_28345049     ASom    A    C        0      0        2 
   4  chr4_28345049     HCab    A    C      0.5      1        2 
   4  chr4_28345049     HPrz    A    C        0      0        2 
   4  chr4_28345049     ZBoe    A    C        0      0        2 
   4  chr4_28345049     ZGre    A    C        0      0        2 
   4  chr4_28345049     ZHar    A    C        0      0        2 
   4  chr4_28345049   Sample    A    C        0      0        2 
   4  chr4_28353486     AAsi    C    A        0      0        2 
   4  chr4_28353486     AKia    C    A        0      0        2 
   4  chr4_28353486     AOna    C    A        0      0        2 
   4  chr4_28353486     ASom    C    A        0      0        2 
   4  chr4_28353486     HCab    C    A      0.5      1        2 
   4  chr4_28353486     HPrz    C    A        0      0        2 
   4  chr4_28353486     ZBoe    C    A        0      0        2 
   4  chr4_28353486     ZGre    C    A        0      0        2 
   4  chr4_28353486     ZHar    C    A        0      0        2 
   4  chr4_28353486   Sample    C    A        0      0        2 
   4  chr4_28358467     AAsi    G    T        1      2        2 
   4  chr4_28358467     AKia    G    T        0      0        2 
   4  chr4_28358467     AOna    G    T        0      0        2 
   4  chr4_28358467     ASom    G    T        0      0        2 
   4  chr4_28358467     HCab    G    T        0      0        2 
   4  chr4_28358467     HPrz    G    T        0      0        2 
   4  chr4_28358467     ZBoe    G    T        0      0        2 
   4  chr4_28358467     ZGre    G    T        0      0        2 
   4  chr4_28358467     ZHar    G    T        0      0        2 
   4  chr4_28358467   Sample    G    T        0      0        2 
   4  chr4_28390889     AAsi    G    C        0      0        2 
   4  chr4_28390889     AKia    G    C        0      0        2 
   4  chr4_28390889     AOna    G    C        0      0        2 
   4  chr4_28390889     ASom    G    C        0      0        2 
   4  chr4_28390889     HCab    G    C        1      2        2 
   4  chr4_28390889     HPrz    G    C        1      2        2 
   4  chr4_28390889     ZBoe    G    C        0      0        2 
   4  chr4_28390889     ZGre    G    C        0      0        2 
   4  chr4_28390889     ZHar    G    C        0      0        2 
   4  chr4_28390889   Sample    G    C        0      0        2 
   4  chr4_28395947     AAsi    A    G        0      0        2 
   4  chr4_28395947     AKia    A    G        0      0        2 
   4  chr4_28395947     AOna    A    G        0      0        2 
   4  chr4_28395947     ASom    A    G        0      0        2 
   4  chr4_28395947     HCab    A    G        0      0        2 
   4  chr4_28395947     HPrz    A    G        0      0        2 
   4  chr4_28395947     ZBoe    A    G        0      0        2 
   4  chr4_28395947     ZGre    A    G        0      0        2 
   4  chr4_28395947     ZHar    A    G        1      2        2 
   4  chr4_28395947   Sample    A    G        0      0        2 
   4  chr4_28402608     AAsi    G    A        0      0        2 
   4  chr4_28402608     AKia    G    A        0      0        2 
   4  chr4_28402608     AOna    G    A        0      0        2 
   4  chr4_28402608     ASom    G    A        0      0        2 
   4  chr4_28402608     HCab    G    A        0      0        2 
   4  chr4_28402608     HPrz    G    A      0.5      1        2 
   4  chr4_28402608     ZBoe    G    A        0      0        2 
   4  chr4_28402608     ZGre    G    A        0      0        2 
   4  chr4_28402608     ZHar    G    A        0      0        2 
   4  chr4_28402608   Sample    G    A        0      0        2 
   4  chr4_28419055     AAsi    T    G        0      0        2 
   4  chr4_28419055     AKia    T    G        0      0        2 
   4  chr4_28419055     AOna    T    G        0      0        2 
   4  chr4_28419055     ASom    T    G        0      0        2 
   4  chr4_28419055     HCab    T    G        0      0        2 
   4  chr4_28419055     HPrz    T    G        0      0        2 
   4  chr4_28419055     ZBoe    T    G        0      0        2 
   4  chr4_28419055     ZGre    T    G        0      0        2 
   4  chr4_28419055     ZHar    T    G        1      2        2 
   4  chr4_28419055   Sample    T    G        1      2        2 
   4  chr4_28421510     AAsi    C    G        0      0        2 
   4  chr4_28421510     AKia    C    G        0      0        2 
   4  chr4_28421510     AOna    C    G      0.5      1        2 
   4  chr4_28421510     ASom    C    G        0      0        2 
   4  chr4_28421510     HCab    C    G        0      0        2 
   4  chr4_28421510     HPrz    C    G        0      0        2 
   4  chr4_28421510     ZBoe    C    G        0      0        2 
   4  chr4_28421510     ZGre    C    G        0      0        2 
   4  chr4_28421510     ZHar    C    G        0      0        2 
   4  chr4_28421510   Sample    C    G        0      0        2 
   4  chr4_28428959     AAsi    T    C        0      0        2 
   4  chr4_28428959     AKia    T    C        0      0        2 
   4  chr4_28428959     AOna    T    C        0      0        2 
   4  chr4_28428959     ASom    T    C        0      0        2 
   4  chr4_28428959     HCab    T    C        0      0        2 
   4  chr4_28428959     HPrz    T    C        0      0        2 
   4  chr4_28428959     ZBoe    T    C        0      0        2 
   4  chr4_28428959     ZGre    T    C        0      0        2 
   4  chr4_28428959     ZHar    T    C        1      2        2 
   4  chr4_28428959   Sample    T    C        0      0        2 
   4  chr4_28429601     AAsi    G    T        0      0        2 
   4  chr4_28429601     AKia    G    T        1      2        2 
   4  chr4_28429601     AOna    G    T      0.5      1        2 
   4  chr4_28429601     ASom    G    T        0      0        2 
   4  chr4_28429601     HCab    G    T        0      0        2 
   4  chr4_28429601     HPrz    G    T        0      0        2 
   4  chr4_28429601     ZBoe    G    T        0      0        2 
   4  chr4_28429601     ZGre    G    T        0      0        2 
   4  chr4_28429601     ZHar    G    T        0      0        2 
   4  chr4_28429601   Sample    G    T        0      0        2 
   4  chr4_28430060     AAsi    C    A        0      0        2 
   4  chr4_28430060     AKia    C    A        0      0        2 
   4  chr4_28430060     AOna    C    A        0      0        2 
   4  chr4_28430060     ASom    C    A        0      0        2 
   4  chr4_28430060     HCab    C    A        0      0        2 
   4  chr4_28430060     HPrz    C    A        0      0        2 
   4  chr4_28430060     ZBoe    C    A      0.5      1        2 
   4  chr4_28430060     ZGre    C    A        0      0        2 
   4  chr4_28430060     ZHar    C    A        0      0        2 
   4  chr4_28430060   Sample    C    A        0      0        2 
   4  chr4_28435641     AAsi    C    A        1      2        2 
   4  chr4_28435641     AKia    C    A        0      0        2 
   4  chr4_28435641     AOna    C    A        0      0        2 
   4  chr4_28435641     ASom    C    A        1      2        2 
   4  chr4_28435641     HCab    C    A        0      0        2 
   4  chr4_28435641     HPrz    C    A        0      0        2 
   4  chr4_28435641     ZBoe    C    A        0      0        2 
   4  chr4_28435641     ZGre    C    A        0      0        2 
   4  chr4_28435641     ZHar    C    A        0      0        2 
   4  chr4_28435641   Sample    C    A        1      2        2 
   4  chr4_28449869     AAsi    T    C        0      0        2 
   4  chr4_28449869     AKia    T    C        1      2        2 
   4  chr4_28449869     AOna    T    C      0.5      1        2 
   4  chr4_28449869     ASom    T    C        0      0        2 
   4  chr4_28449869     HCab    T    C        0      0        2 
   4  chr4_28449869     HPrz    T    C        0      0        2 
   4  chr4_28449869     ZBoe    T    C        0      0        2 
   4  chr4_28449869     ZGre    T    C        0      0        2 
   4  chr4_28449869     ZHar    T    C        0      0        2 
   4  chr4_28449869   Sample    T    C        0      0        2 
   4  chr4_28455344     AAsi    T    C        0      0        2 
   4  chr4_28455344     AKia    T    C        1      2        2 
   4  chr4_28455344     AOna    T    C      0.5      1        2 
   4  chr4_28455344     ASom    T    C        0      0        2 
   4  chr4_28455344     HCab    T    C        0      0        2 
   4  chr4_28455344     HPrz    T    C        0      0        2 
   4  chr4_28455344     ZBoe    T    C        0      0        2 
   4  chr4_28455344     ZGre    T    C        0      0        2 
   4  chr4_28455344     ZHar    T    C        0      0        2 
   4  chr4_28455344   Sample    T    C        0      0        2 
   4  chr4_28462183     AAsi    G    A        0      0        2 
   4  chr4_28462183     AKia    G    A        0      0        2 
   4  chr4_28462183     AOna    G    A        0      0        2 
   4  chr4_28462183     ASom    G    A        0      0        2 
   4  chr4_28462183     HCab    G    A      0.5      1        2 
   4  chr4_28462183     HPrz    G    A        0      0        2 
   4  chr4_28462183     ZBoe    G    A        0      0        2 
   4  chr4_28462183     ZGre    G    A        0      0        2 
   4  chr4_28462183     ZHar    G    A        0      0        2 
   4  chr4_28462183   Sample    G    A        0      0        2 
   4  chr4_28465619     AAsi    A    T        0      0        2 
   4  chr4_28465619     AKia    A    T        0      0        2 
   4  chr4_28465619     AOna    A    T        0      0        2 
   4  chr4_28465619     ASom    A    T        0      0        2 
   4  chr4_28465619     HCab    A    T        0      0        2 
   4  chr4_28465619     HPrz    A    T        0      0        2 
   4  chr4_28465619     ZBoe    A    T        0      0        2 
   4  chr4_28465619     ZGre    A    T        0      0        2 
   4  chr4_28465619     ZHar    A    T      0.5      1        2 
   4  chr4_28465619   Sample    A    T        0      0        2 
   4  chr4_28466122     AAsi    A    T        1      2        2 
   4  chr4_28466122     AKia    A    T        0      0        2 
   4  chr4_28466122     AOna    A    T        0      0        2 
   4  chr4_28466122     ASom    A    T        1      2        2 
   4  chr4_28466122     HCab    A    T        0      0        2 
   4  chr4_28466122     HPrz    A    T        0      0        2 
   4  chr4_28466122     ZBoe    A    T        0      0        2 
   4  chr4_28466122     ZGre    A    T        0      0        2 
   4  chr4_28466122     ZHar    A    T        0      0        2 
   4  chr4_28466122   Sample    A    T        1      2        2 
   4  chr4_28466411     AAsi    G    A        1      2        2 
   4  chr4_28466411     AKia    G    A        0      0        2 
   4  chr4_28466411     AOna    G    A        0      0        2 
   4  chr4_28466411     ASom    G    A        1      2        2 
   4  chr4_28466411     HCab    G    A        0      0        2 
   4  chr4_28466411     HPrz    G    A        0      0        2 
   4  chr4_28466411     ZBoe    G    A        0      0        2 
   4  chr4_28466411     ZGre    G    A        0      0        2 
   4  chr4_28466411     ZHar    G    A        0      0        2 
   4  chr4_28466411   Sample    G    A        1      2        2 
   4  chr4_28483105     AAsi    A    G        0      0        2 
   4  chr4_28483105     AKia    A    G        1      2        2 
   4  chr4_28483105     AOna    A    G        0      0        2 
   4  chr4_28483105     ASom    A    G        0      0        2 
   4  chr4_28483105     HCab    A    G        0      0        2 
   4  chr4_28483105     HPrz    A    G        0      0        2 
   4  chr4_28483105     ZBoe    A    G        0      0        2 
   4  chr4_28483105     ZGre    A    G        0      0        2 
   4  chr4_28483105     ZHar    A    G        0      0        2 
   4  chr4_28483105   Sample    A    G        0      0        2 
   4  chr4_28484109     AAsi    T    G        1      2        2 
   4  chr4_28484109     AKia    T    G        0      0        2 
   4  chr4_28484109     AOna    T    G        0      0        2 
   4  chr4_28484109     ASom    T    G        0      0        2 
   4  chr4_28484109     HCab    T    G        0      0        2 
   4  chr4_28484109     HPrz    T    G        0      0        2 
   4  chr4_28484109     ZBoe    T    G        0      0        2 
   4  chr4_28484109     ZGre    T    G        0      0        2 
   4  chr4_28484109     ZHar    T    G        0      0        2 
   4  chr4_28484109   Sample    T    G        0      0        2 
   4  chr4_28486661     AAsi    C    G        0      0        2 
   4  chr4_28486661     AKia    C    G        0      0        2 
   4  chr4_28486661     AOna    C    G        1      2        2 
   4  chr4_28486661     ASom    C    G        0      0        2 
   4  chr4_28486661     HCab    C    G        1      2        2 
   4  chr4_28486661     HPrz    C    G        1      2        2 
   4  chr4_28486661     ZBoe    C    G      0.5      1        2 
   4  chr4_28486661     ZGre    C    G        1      2        2 
   4  chr4_28486661     ZHar    C    G        0      0        2 
   4  chr4_28486661   Sample    C    G        0      0        2 
   4  chr4_28490867     AAsi    T    C        0      0        2 
   4  chr4_28490867     AKia    T    C        0      0        2 
   4  chr4_28490867     AOna    T    C        0      0        2 
   4  chr4_28490867     ASom    T    C        0      0        2 
   4  chr4_28490867     HCab    T    C        0      0        2 
   4  chr4_28490867     HPrz    T    C        0      0        2 
   4  chr4_28490867     ZBoe    T    C        0      0        2 
   4  chr4_28490867     ZGre    T    C        0      0        2 
   4  chr4_28490867     ZHar    T    C        1      2        2 
   4  chr4_28490867   Sample    T    C        0      0        2 
   4  chr4_28493890     AAsi    C    T        0      0        2 
   4  chr4_28493890     AKia    C    T        1      2        2 
   4  chr4_28493890     AOna    C    T        0      0        2 
   4  chr4_28493890     ASom    C    T        0      0        2 
   4  chr4_28493890     HCab    C    T        0      0        2 
   4  chr4_28493890     HPrz    C    T        0      0        2 
   4  chr4_28493890     ZBoe    C    T        0      0        2 
   4  chr4_28493890     ZGre    C    T        0      0        2 
   4  chr4_28493890     ZHar    C    T        0      0        2 
   4  chr4_28493890   Sample    C    T        0      0        2 
   4  chr4_28496892     AAsi    C    A        0      0        2 
   4  chr4_28496892     AKia    C    A        0      0        2 
   4  chr4_28496892     AOna    C    A        0      0        2 
   4  chr4_28496892     ASom    C    A        0      0        2 
   4  chr4_28496892     HCab    C    A        0      0        2 
   4  chr4_28496892     HPrz    C    A        0      0        2 
   4  chr4_28496892     ZBoe    C    A        0      0        2 
   4  chr4_28496892     ZGre    C    A        0      0        2 
   4  chr4_28496892     ZHar    C    A        1      2        2 
   4  chr4_28496892   Sample    C    A        0      0        2 
   4  chr4_28506621     AAsi    C    T        0      0        2 
   4  chr4_28506621     AKia    C    T        0      0        2 
   4  chr4_28506621     AOna    C    T        0      0        2 
   4  chr4_28506621     ASom    C    T        0      0        2 
   4  chr4_28506621     HCab    C    T      0.5      1        2 
   4  chr4_28506621     HPrz    C    T        0      0        2 
   4  chr4_28506621     ZBoe    C    T        0      0        2 
   4  chr4_28506621     ZGre    C    T        0      0        2 
   4  chr4_28506621     ZHar    C    T        0      0        2 
   4  chr4_28506621   Sample    C    T        0      0        2 
   4  chr4_28510862     AAsi    C    G        1      2        2 
   4  chr4_28510862     AKia    C    G        0      0        2 
   4  chr4_28510862     AOna    C    G        0      0        2 
   4  chr4_28510862     ASom    C    G        0      0        2 
   4  chr4_28510862     HCab    C    G        0      0        2 
   4  chr4_28510862     HPrz    C    G        0      0        2 
   4  chr4_28510862     ZBoe    C    G        0      0        2 
   4  chr4_28510862     ZGre    C    G        0      0        2 
   4  chr4_28510862     ZHar    C    G        0      0        2 
   4  chr4_28510862   Sample    C    G        0      0        2 
   4  chr4_28511494     AAsi    T    C        0      0        2 
   4  chr4_28511494     AKia    T    C        0      0        2 
   4  chr4_28511494     AOna    T    C        0      0        2 
   4  chr4_28511494     ASom    T    C        0      0        2 
   4  chr4_28511494     HCab    T    C        1      2        2 
   4  chr4_28511494     HPrz    T    C        1      2        2 
   4  chr4_28511494     ZBoe    T    C        0      0        2 
   4  chr4_28511494     ZGre    T    C        0      0        2 
   4  chr4_28511494     ZHar    T    C        0      0        2 
   4  chr4_28511494   Sample    T    C        0      0        2 
   4  chr4_28531080     AAsi    A    C        0      0        2 
   4  chr4_28531080     AKia    A    C        0      0        2 
   4  chr4_28531080     AOna    A    C        1      2        2 
   4  chr4_28531080     ASom    A    C        0      0        2 
   4  chr4_28531080     HCab    A    C        0      0        2 
   4  chr4_28531080     HPrz    A    C        0      0        2 
   4  chr4_28531080     ZBoe    A    C        0      0        2 
   4  chr4_28531080     ZGre    A    C        0      0        2 
   4  chr4_28531080     ZHar    A    C        0      0        2 
   4  chr4_28531080   Sample    A    C        0      0        2 
   4  chr4_28531689     AAsi    T    C        0      0        2 
   4  chr4_28531689     AKia    T    C        0      0        2 
   4  chr4_28531689     AOna    T    C        0      0        2 
   4  chr4_28531689     ASom    T    C        0      0        2 
   4  chr4_28531689     HCab    T    C        1      2        2 
   4  chr4_28531689     HPrz    T    C        1      2        2 
   4  chr4_28531689     ZBoe    T    C        0      0        2 
   4  chr4_28531689     ZGre    T    C        0      0        2 
   4  chr4_28531689     ZHar    T    C        0      0        2 
   4  chr4_28531689   Sample    T    C        1      2        2 
   4  chr4_28539167     AAsi    T    C        0      0        2 
   4  chr4_28539167     AKia    T    C      0.5      1        2 
   4  chr4_28539167     AOna    T    C        0      0        2 
   4  chr4_28539167     ASom    T    C        0      0        2 
   4  chr4_28539167     HCab    T    C        0      0        2 
   4  chr4_28539167     HPrz    T    C        0      0        2 
   4  chr4_28539167     ZBoe    T    C        0      0        2 
   4  chr4_28539167     ZGre    T    C        0      0        2 
   4  chr4_28539167     ZHar    T    C        0      0        2 
   4  chr4_28539167   Sample    T    C        0      0        2 
   4  chr4_28540665     AAsi    G    A        0      0        2 
   4  chr4_28540665     AKia    G    A        0      0        2 
   4  chr4_28540665     AOna    G    A        0      0        2 
   4  chr4_28540665     ASom    G    A        0      0        2 
   4  chr4_28540665     HCab    G    A        0      0        2 
   4  chr4_28540665     HPrz    G    A        0      0        2 
   4  chr4_28540665     ZBoe    G    A        0      0        2 
   4  chr4_28540665     ZGre    G    A        0      0        2 
   4  chr4_28540665     ZHar    G    A      0.5      1        2 
   4  chr4_28540665   Sample    G    A        0      0        2 
   4  chr4_28544132     AAsi    A    C        0      0        2 
   4  chr4_28544132     AKia    A    C        0      0        2 
   4  chr4_28544132     AOna    A    C        0      0        2 
   4  chr4_28544132     ASom    A    C        0      0        2 
   4  chr4_28544132     HCab    A    C        1      2        2 
   4  chr4_28544132     HPrz    A    C        0      0        2 
   4  chr4_28544132     ZBoe    A    C        0      0        2 
   4  chr4_28544132     ZGre    A    C        0      0        2 
   4  chr4_28544132     ZHar    A    C        0      0        2 
   4  chr4_28544132   Sample    A    C        0      0        2 
   4  chr4_28552478     AAsi    C    A        1      2        2 
   4  chr4_28552478     AKia    C    A        0      0        2 
   4  chr4_28552478     AOna    C    A        0      0        2 
   4  chr4_28552478     ASom    C    A        0      0        2 
   4  chr4_28552478     HCab    C    A        0      0        2 
   4  chr4_28552478     HPrz    C    A        0      0        2 
   4  chr4_28552478     ZBoe    C    A        0      0        2 
   4  chr4_28552478     ZGre    C    A        0      0        2 
   4  chr4_28552478     ZHar    C    A        0      0        2 
   4  chr4_28552478   Sample    C    A        0      0        2 
   4  chr4_28553618     AAsi    T    C        0      0        2 
   4  chr4_28553618     AKia    T    C        0      0        2 
   4  chr4_28553618     AOna    T    C        0      0        2 
   4  chr4_28553618     ASom    T    C        1      2        2 
   4  chr4_28553618     HCab    T    C        0      0        2 
   4  chr4_28553618     HPrz    T    C        0      0        2 
   4  chr4_28553618     ZBoe    T    C        0      0        2 
   4  chr4_28553618     ZGre    T    C        0      0        2 
   4  chr4_28553618     ZHar    T    C        0      0        2 
   4  chr4_28553618   Sample    T    C        0      0        2 
   4  chr4_28554017     AAsi    C    G        0      0        2 
   4  chr4_28554017     AKia    C    G        0      0        2 
   4  chr4_28554017     AOna    C    G        0      0        2 
   4  chr4_28554017     ASom    C    G        0      0        2 
   4  chr4_28554017     HCab    C    G        1      2        2 
   4  chr4_28554017     HPrz    C    G        1      2        2 
   4  chr4_28554017     ZBoe    C    G        0      0        2 
   4  chr4_28554017     ZGre    C    G        0      0        2 
   4  chr4_28554017     ZHar    C    G        0      0        2 
   4  chr4_28554017   Sample    C    G        0      0        2 
   4  chr4_28560152     AAsi    G    A        0      0        2 
   4  chr4_28560152     AKia    G    A        0      0        2 
   4  chr4_28560152     AOna    G    A        0      0        2 
   4  chr4_28560152     ASom    G    A        0      0        2 
   4  chr4_28560152     HCab    G    A        1      2        2 
   4  chr4_28560152     HPrz    G    A        1      2        2 
   4  chr4_28560152     ZBoe    G    A        0      0        2 
   4  chr4_28560152     ZGre    G    A        0      0        2 
   4  chr4_28560152     ZHar    G    A        0      0        2 
   4  chr4_28560152   Sample    G    A        0      0        2 
   4  chr4_28567992     AAsi    C    T        0      0        2 
   4  chr4_28567992     AKia    C    T        1      2        2 
   4  chr4_28567992     AOna    C    T        0      0        2 
   4  chr4_28567992     ASom    C    T        0      0        2 
   4  chr4_28567992     HCab    C    T        0      0        2 
   4  chr4_28567992     HPrz    C    T        0      0        2 
   4  chr4_28567992     ZBoe    C    T        0      0        2 
   4  chr4_28567992     ZGre    C    T        0      0        2 
   4  chr4_28567992     ZHar    C    T        0      0        2 
   4  chr4_28567992   Sample    C    T        0      0        2 
   4  chr4_28574349     AAsi    A    G        0      0        2 
   4  chr4_28574349     AKia    A    G        0      0        2 
   4  chr4_28574349     AOna    A    G        0      0        2 
   4  chr4_28574349     ASom    A    G        0      0        2 
   4  chr4_28574349     HCab    A    G        1      2        2 
   4  chr4_28574349     HPrz    A    G        0      0        2 
   4  chr4_28574349     ZBoe    A    G        0      0        2 
   4  chr4_28574349     ZGre    A    G        0      0        2 
   4  chr4_28574349     ZHar    A    G        0      0        2 
   4  chr4_28574349   Sample    A    G        0      0        2 
   4  chr4_28580538     AAsi    T    G        0      0        2 
   4  chr4_28580538     AKia    T    G        0      0        2 
   4  chr4_28580538     AOna    T    G        0      0        2 
   4  chr4_28580538     ASom    T    G        0      0        2 
   4  chr4_28580538     HCab    T    G        0      0        2 
   4  chr4_28580538     HPrz    T    G        0      0        2 
   4  chr4_28580538     ZBoe    T    G      0.5      1        2 
   4  chr4_28580538     ZGre    T    G        0      0        2 
   4  chr4_28580538     ZHar    T    G        0      0        2 
   4  chr4_28580538   Sample    T    G        0      0        2 
   4  chr4_28583887     AAsi    T    C        0      0        2 
   4  chr4_28583887     AKia    T    C        0      0        2 
   4  chr4_28583887     AOna    T    C        0      0        2 
   4  chr4_28583887     ASom    T    C        0      0        2 
   4  chr4_28583887     HCab    T    C        1      2        2 
   4  chr4_28583887     HPrz    T    C        1      2        2 
   4  chr4_28583887     ZBoe    T    C        0      0        2 
   4  chr4_28583887     ZGre    T    C        0      0        2 
   4  chr4_28583887     ZHar    T    C        0      0        2 
   4  chr4_28583887   Sample    T    C        0      0        2 
   4  chr4_28600895     AAsi    C    T        0      0        2 
   4  chr4_28600895     AKia    C    T        0      0        2 
   4  chr4_28600895     AOna    C    T        0      0        2 
   4  chr4_28600895     ASom    C    T        0      0        2 
   4  chr4_28600895     HCab    C    T      0.5      1        2 
   4  chr4_28600895     HPrz    C    T        0      0        2 
   4  chr4_28600895     ZBoe    C    T        0      0        2 
   4  chr4_28600895     ZGre    C    T        0      0        2 
   4  chr4_28600895     ZHar    C    T        0      0        2 
   4  chr4_28600895   Sample    C    T        0      0        2 
   4  chr4_28605427     AAsi    T    C        0      0        2 
   4  chr4_28605427     AKia    T    C        1      2        2 
   4  chr4_28605427     AOna    T    C        0      0        2 
   4  chr4_28605427     ASom    T    C        0      0        2 
   4  chr4_28605427     HCab    T    C        0      0        2 
   4  chr4_28605427     HPrz    T    C        0      0        2 
   4  chr4_28605427     ZBoe    T    C        0      0        2 
   4  chr4_28605427     ZGre    T    C        0      0        2 
   4  chr4_28605427     ZHar    T    C        0      0        2 
   4  chr4_28605427   Sample    T    C        0      0        2 
   4  chr4_28607900     AAsi    A    C        0      0        2 
   4  chr4_28607900     AKia    A    C        0      0        2 
   4  chr4_28607900     AOna    A    C        0      0        2 
   4  chr4_28607900     ASom    A    C        0      0        2 
   4  chr4_28607900     HCab    A    C        1      2        2 
   4  chr4_28607900     HPrz    A    C        1      2        2 
   4  chr4_28607900     ZBoe    A    C        0      0        2 
   4  chr4_28607900     ZGre    A    C        0      0        2 
   4  chr4_28607900     ZHar    A    C        0      0        2 
   4  chr4_28607900   Sample    A    C        0      0        2 
   4  chr4_28620255     AAsi    A    G        0      0        2 
   4  chr4_28620255     AKia    A    G        0      0        2 
   4  chr4_28620255     AOna    A    G        0      0        2 
   4  chr4_28620255     ASom    A    G        0      0        2 
   4  chr4_28620255     HCab    A    G        0      0        2 
   4  chr4_28620255     HPrz    A    G        0      0        2 
   4  chr4_28620255     ZBoe    A    G        0      0        2 
   4  chr4_28620255     ZGre    A    G        0      0        2 
   4  chr4_28620255     ZHar    A    G        1      2        2 
   4  chr4_28620255   Sample    A    G        0      0        2 
   4  chr4_28622837     AAsi    C    T        0      0        2 
   4  chr4_28622837     AKia    C    T        0      0        2 
   4  chr4_28622837     AOna    C    T        0      0        2 
   4  chr4_28622837     ASom    C    T        0      0        2 
   4  chr4_28622837     HCab    C    T        1      2        2 
   4  chr4_28622837     HPrz    C    T        1      2        2 
   4  chr4_28622837     ZBoe    C    T        0      0        2 
   4  chr4_28622837     ZGre    C    T        0      0        2 
   4  chr4_28622837     ZHar    C    T        0      0        2 
   4  chr4_28622837   Sample    C    T        0      0        2 
   4  chr4_28625642     AAsi    C    A        0      0        2 
   4  chr4_28625642     AKia    C    A        0      0        2 
   4  chr4_28625642     AOna    C    A        0      0        2 
   4  chr4_28625642     ASom    C    A        0      0        2 
   4  chr4_28625642     HCab    C    A        0      0        2 
   4  chr4_28625642     HPrz    C    A        0      0        2 
   4  chr4_28625642     ZBoe    C    A      0.5      1        2 
   4  chr4_28625642     ZGre    C    A        0      0        2 
   4  chr4_28625642     ZHar    C    A        0      0        2 
   4  chr4_28625642   Sample    C    A        0      0        2 
   4  chr4_28630707     AAsi    G    A        0      0        2 
   4  chr4_28630707     AKia    G    A        1      2        2 
   4  chr4_28630707     AOna    G    A        0      0        2 
   4  chr4_28630707     ASom    G    A        0      0        2 
   4  chr4_28630707     HCab    G    A        0      0        2 
   4  chr4_28630707     HPrz    G    A        0      0        2 
   4  chr4_28630707     ZBoe    G    A        0      0        2 
   4  chr4_28630707     ZGre    G    A        0      0        2 
   4  chr4_28630707     ZHar    G    A        0      0        2 
   4  chr4_28630707   Sample    G    A        0      0        2 
   4  chr4_28639361     AAsi    A    T        0      0        2 
   4  chr4_28639361     AKia    A    T        0      0        2 
   4  chr4_28639361     AOna    A    T        0      0        2 
   4  chr4_28639361     ASom    A    T        0      0        2 
   4  chr4_28639361     HCab    A    T      0.5      1        2 
   4  chr4_28639361     HPrz    A    T        0      0        2 
   4  chr4_28639361     ZBoe    A    T        0      0        2 
   4  chr4_28639361     ZGre    A    T        0      0        2 
   4  chr4_28639361     ZHar    A    T        0      0        2 
   4  chr4_28639361   Sample    A    T        0      0        2 
   4  chr4_28641600     AAsi    G    A        0      0        2 
   4  chr4_28641600     AKia    G    A        0      0        2 
   4  chr4_28641600     AOna    G    A        0      0        2 
   4  chr4_28641600     ASom    G    A        0      0        2 
   4  chr4_28641600     HCab    G    A        0      0        2 
   4  chr4_28641600     HPrz    G    A      0.5      1        2 
   4  chr4_28641600     ZBoe    G    A        0      0        2 
   4  chr4_28641600     ZGre    G    A        0      0        2 
   4  chr4_28641600     ZHar    G    A        0      0        2 
   4  chr4_28641600   Sample    G    A        0      0        2 
   4  chr4_28641743     AAsi    A    G        0      0        2 
   4  chr4_28641743     AKia    A    G        0      0        2 
   4  chr4_28641743     AOna    A    G        0      0        2 
   4  chr4_28641743     ASom    A    G        0      0        2 
   4  chr4_28641743     HCab    A    G        0      0        2 
   4  chr4_28641743     HPrz    A    G        0      0        2 
   4  chr4_28641743     ZBoe    A    G        0      0        2 
   4  chr4_28641743     ZGre    A    G        0      0        2 
   4  chr4_28641743     ZHar    A    G      0.5      1        2 
   4  chr4_28641743   Sample    A    G        0      0        2 
   4  chr4_28679934     AAsi    G    T        0      0        2 
   4  chr4_28679934     AKia    G    T        0      0        2 
   4  chr4_28679934     AOna    G    T        0      0        2 
   4  chr4_28679934     ASom    G    T        0      0        2 
   4  chr4_28679934     HCab    G    T        0      0        2 
   4  chr4_28679934     HPrz    G    T        0      0        2 
   4  chr4_28679934     ZBoe    G    T        0      0        2 
   4  chr4_28679934     ZGre    G    T        0      0        2 
   4  chr4_28679934     ZHar    G    T        1      2        2 
   4  chr4_28679934   Sample    G    T        0      0        2 
   4  chr4_28708155     AAsi    T    C        0      0        2 
   4  chr4_28708155     AKia    T    C        0      0        2 
   4  chr4_28708155     AOna    T    C        0      0        2 
   4  chr4_28708155     ASom    T    C        0      0        2 
   4  chr4_28708155     HCab    T    C        0      0        2 
   4  chr4_28708155     HPrz    T    C        0      0        2 
   4  chr4_28708155     ZBoe    T    C        0      0        2 
   4  chr4_28708155     ZGre    T    C        0      0        2 
   4  chr4_28708155     ZHar    T    C        1      2        2 
   4  chr4_28708155   Sample    T    C        0      0        2 
   4  chr4_28712465     AAsi    G    A        0      0        2 
   4  chr4_28712465     AKia    G    A        1      2        2 
   4  chr4_28712465     AOna    G    A        0      0        2 
   4  chr4_28712465     ASom    G    A        0      0        2 
   4  chr4_28712465     HCab    G    A        0      0        2 
   4  chr4_28712465     HPrz    G    A        0      0        2 
   4  chr4_28712465     ZBoe    G    A        0      0        2 
   4  chr4_28712465     ZGre    G    A        0      0        2 
   4  chr4_28712465     ZHar    G    A        0      0        2 
   4  chr4_28712465   Sample    G    A        0      0        2 
   4  chr4_28723950     AAsi    G    A        0      0        2 
   4  chr4_28723950     AKia    G    A        0      0        2 
   4  chr4_28723950     AOna    G    A        0      0        2 
   4  chr4_28723950     ASom    G    A        0      0        2 
   4  chr4_28723950     HCab    G    A        0      0        2 
   4  chr4_28723950     HPrz    G    A        0      0        2 
   4  chr4_28723950     ZBoe    G    A        0      0        2 
   4  chr4_28723950     ZGre    G    A        0      0        2 
   4  chr4_28723950     ZHar    G    A      0.5      1        2 
   4  chr4_28723950   Sample    G    A        0      0        2 
   4  chr4_28727414     AAsi    C    G        0      0        2 
   4  chr4_28727414     AKia    C    G        1      2        2 
   4  chr4_28727414     AOna    C    G      0.5      1        2 
   4  chr4_28727414     ASom    C    G        0      0        2 
   4  chr4_28727414     HCab    C    G        0      0        2 
   4  chr4_28727414     HPrz    C    G        0      0        2 
   4  chr4_28727414     ZBoe    C    G        0      0        2 
   4  chr4_28727414     ZGre    C    G        0      0        2 
   4  chr4_28727414     ZHar    C    G        0      0        2 
   4  chr4_28727414   Sample    C    G        0      0        2 
   4  chr4_28730306     AAsi    A    C        0      0        2 
   4  chr4_28730306     AKia    A    C        0      0        2 
   4  chr4_28730306     AOna    A    C        0      0        2 
   4  chr4_28730306     ASom    A    C        0      0        2 
   4  chr4_28730306     HCab    A    C        1      2        2 
   4  chr4_28730306     HPrz    A    C        1      2        2 
   4  chr4_28730306     ZBoe    A    C        0      0        2 
   4  chr4_28730306     ZGre    A    C        0      0        2 
   4  chr4_28730306     ZHar    A    C        0      0        2 
   4  chr4_28730306   Sample    A    C        0      0        2 
   4  chr4_28732645     AAsi    C    T        0      0        2 
   4  chr4_28732645     AKia    C    T        0      0        2 
   4  chr4_28732645     AOna    C    T        0      0        2 
   4  chr4_28732645     ASom    C    T        0      0        2 
   4  chr4_28732645     HCab    C    T        1      2        2 
   4  chr4_28732645     HPrz    C    T        1      2        2 
   4  chr4_28732645     ZBoe    C    T        0      0        2 
   4  chr4_28732645     ZGre    C    T        0      0        2 
   4  chr4_28732645     ZHar    C    T        0      0        2 
   4  chr4_28732645   Sample    C    T        0      0        2 
   4  chr4_28748868     AAsi    G    A        1      2        2 
   4  chr4_28748868     AKia    G    A        0      0        2 
   4  chr4_28748868     AOna    G    A        0      0        2 
   4  chr4_28748868     ASom    G    A        0      0        2 
   4  chr4_28748868     HCab    G    A        0      0        2 
   4  chr4_28748868     HPrz    G    A        0      0        2 
   4  chr4_28748868     ZBoe    G    A        0      0        2 
   4  chr4_28748868     ZGre    G    A        0      0        2 
   4  chr4_28748868     ZHar    G    A        0      0        2 
   4  chr4_28748868   Sample    G    A        1      2        2 
   4  chr4_28749484     AAsi    C    T        0      0        2 
   4  chr4_28749484     AKia    C    T        0      0        2 
   4  chr4_28749484     AOna    C    T        0      0        2 
   4  chr4_28749484     ASom    C    T        0      0        2 
   4  chr4_28749484     HCab    C    T        1      2        2 
   4  chr4_28749484     HPrz    C    T        1      2        2 
   4  chr4_28749484     ZBoe    C    T        0      0        2 
   4  chr4_28749484     ZGre    C    T        0      0        2 
   4  chr4_28749484     ZHar    C    T        0      0        2 
   4  chr4_28749484   Sample    C    T        0      0        2 
   4  chr4_28755600     AAsi    G    T        0      0        2 
   4  chr4_28755600     AKia    G    T        0      0        2 
   4  chr4_28755600     AOna    G    T        0      0        2 
   4  chr4_28755600     ASom    G    T        0      0        2 
   4  chr4_28755600     HCab    G    T        0      0        2 
   4  chr4_28755600     HPrz    G    T        0      0        2 
   4  chr4_28755600     ZBoe    G    T        0      0        2 
   4  chr4_28755600     ZGre    G    T        0      0        2 
   4  chr4_28755600     ZHar    G    T        1      2        2 
   4  chr4_28755600   Sample    G    T        0      0        2 
   4  chr4_28758478     AAsi    G    A        0      0        2 
   4  chr4_28758478     AKia    G    A        0      0        2 
   4  chr4_28758478     AOna    G    A        0      0        2 
   4  chr4_28758478     ASom    G    A        0      0        2 
   4  chr4_28758478     HCab    G    A        1      2        2 
   4  chr4_28758478     HPrz    G    A        1      2        2 
   4  chr4_28758478     ZBoe    G    A        0      0        2 
   4  chr4_28758478     ZGre    G    A        0      0        2 
   4  chr4_28758478     ZHar    G    A        0      0        2 
   4  chr4_28758478   Sample    G    A        0      0        2 
   4  chr4_28769283     AAsi    A    G        1      2        2 
   4  chr4_28769283     AKia    A    G        1      2        2 
   4  chr4_28769283     AOna    A    G        1      2        2 
   4  chr4_28769283     ASom    A    G        1      2        2 
   4  chr4_28769283     HCab    A    G        0      0        2 
   4  chr4_28769283     HPrz    A    G        0      0        2 
   4  chr4_28769283     ZBoe    A    G        0      0        2 
   4  chr4_28769283     ZGre    A    G        0      0        2 
   4  chr4_28769283     ZHar    A    G        0      0        2 
   4  chr4_28769283   Sample    A    G        1      2        2 
   4  chr4_28770907     AAsi    C    T        0      0        2 
   4  chr4_28770907     AKia    C    T        0      0        2 
   4  chr4_28770907     AOna    C    T        0      0        2 
   4  chr4_28770907     ASom    C    T        0      0        2 
   4  chr4_28770907     HCab    C    T        0      0        2 
   4  chr4_28770907     HPrz    C    T        0      0        2 
   4  chr4_28770907     ZBoe    C    T        0      0        2 
   4  chr4_28770907     ZGre    C    T        0      0        2 
   4  chr4_28770907     ZHar    C    T        1      2        2 
   4  chr4_28770907   Sample    C    T        0      0        2 
   4  chr4_28772745     AAsi    T    C        0      0        2 
   4  chr4_28772745     AKia    T    C        0      0        2 
   4  chr4_28772745     AOna    T    C        0      0        2 
   4  chr4_28772745     ASom    T    C        0      0        2 
   4  chr4_28772745     HCab    T    C        1      2        2 
   4  chr4_28772745     HPrz    T    C        1      2        2 
   4  chr4_28772745     ZBoe    T    C        0      0        2 
   4  chr4_28772745     ZGre    T    C        0      0        2 
   4  chr4_28772745     ZHar    T    C        0      0        2 
   4  chr4_28772745   Sample    T    C        0      0        2 
   4  chr4_28780247     AAsi    C    A        0      0        2 
   4  chr4_28780247     AKia    C    A      0.5      1        2 
   4  chr4_28780247     AOna    C    A        0      0        2 
   4  chr4_28780247     ASom    C    A        0      0        2 
   4  chr4_28780247     HCab    C    A        0      0        2 
   4  chr4_28780247     HPrz    C    A        0      0        2 
   4  chr4_28780247     ZBoe    C    A        0      0        2 
   4  chr4_28780247     ZGre    C    A        0      0        2 
   4  chr4_28780247     ZHar    C    A        0      0        2 
   4  chr4_28780247   Sample    C    A        0      0        2 
   4  chr4_28781106     AAsi    G    C        0      0        2 
   4  chr4_28781106     AKia    G    C        0      0        2 
   4  chr4_28781106     AOna    G    C        1      2        2 
   4  chr4_28781106     ASom    G    C        0      0        2 
   4  chr4_28781106     HCab    G    C        0      0        2 
   4  chr4_28781106     HPrz    G    C        0      0        2 
   4  chr4_28781106     ZBoe    G    C        0      0        2 
   4  chr4_28781106     ZGre    G    C        0      0        2 
   4  chr4_28781106     ZHar    G    C        0      0        2 
   4  chr4_28781106   Sample    G    C        0      0        2 
   4  chr4_28782282     AAsi    C    T        0      0        2 
   4  chr4_28782282     AKia    C    T        0      0        2 
   4  chr4_28782282     AOna    C    T        0      0        2 
   4  chr4_28782282     ASom    C    T        0      0        2 
   4  chr4_28782282     HCab    C    T        0      0        2 
   4  chr4_28782282     HPrz    C    T        0      0        2 
   4  chr4_28782282     ZBoe    C    T      0.5      1        2 
   4  chr4_28782282     ZGre    C    T        0      0        2 
   4  chr4_28782282     ZHar    C    T        0      0        2 
   4  chr4_28782282   Sample    C    T        0      0        2 
   4  chr4_28784745     AAsi    G    A        0      0        2 
   4  chr4_28784745     AKia    G    A        0      0        2 
   4  chr4_28784745     AOna    G    A        0      0        2 
   4  chr4_28784745     ASom    G    A        0      0        2 
   4  chr4_28784745     HCab    G    A        0      0        2 
   4  chr4_28784745     HPrz    G    A        0      0        2 
   4  chr4_28784745     ZBoe    G    A        0      0        2 
   4  chr4_28784745     ZGre    G    A        1      2        2 
   4  chr4_28784745     ZHar    G    A        0      0        2 
   4  chr4_28784745   Sample    G    A        0      0        2 
   4  chr4_28791025     AAsi    G    T        1      2        2 
   4  chr4_28791025     AKia    G    T        0      0        2 
   4  chr4_28791025     AOna    G    T        0      0        2 
   4  chr4_28791025     ASom    G    T        1      2        2 
   4  chr4_28791025     HCab    G    T        0      0        2 
   4  chr4_28791025     HPrz    G    T        0      0        2 
   4  chr4_28791025     ZBoe    G    T        0      0        2 
   4  chr4_28791025     ZGre    G    T        0      0        2 
   4  chr4_28791025     ZHar    G    T        0      0        2 
   4  chr4_28791025   Sample    G    T        1      2        2 
   4  chr4_28799370     AAsi    A    T        0      0        2 
   4  chr4_28799370     AKia    A    T        0      0        2 
   4  chr4_28799370     AOna    A    T        0      0        2 
   4  chr4_28799370     ASom    A    T        0      0        2 
   4  chr4_28799370     HCab    A    T        0      0        2 
   4  chr4_28799370     HPrz    A    T        0      0        2 
   4  chr4_28799370     ZBoe    A    T        0      0        2 
   4  chr4_28799370     ZGre    A    T        0      0        2 
   4  chr4_28799370     ZHar    A    T      0.5      1        2 
   4  chr4_28799370   Sample    A    T        0      0        2 
   4  chr4_28808914     AAsi    G    A        0      0        2 
   4  chr4_28808914     AKia    G    A        0      0        2 
   4  chr4_28808914     AOna    G    A        0      0        2 
   4  chr4_28808914     ASom    G    A        0      0        2 
   4  chr4_28808914     HCab    G    A        1      2        2 
   4  chr4_28808914     HPrz    G    A        1      2        2 
   4  chr4_28808914     ZBoe    G    A        0      0        2 
   4  chr4_28808914     ZGre    G    A        0      0        2 
   4  chr4_28808914     ZHar    G    A        0      0        2 
   4  chr4_28808914   Sample    G    A        0      0        2 
   4  chr4_28817826     AAsi    C    T        1      2        2 
   4  chr4_28817826     AKia    C    T        0      0        2 
   4  chr4_28817826     AOna    C    T        0      0        2 
   4  chr4_28817826     ASom    C    T        1      2        2 
   4  chr4_28817826     HCab    C    T        0      0        2 
   4  chr4_28817826     HPrz    C    T        0      0        2 
   4  chr4_28817826     ZBoe    C    T      0.5      1        2 
   4  chr4_28817826     ZGre    C    T        1      2        2 
   4  chr4_28817826     ZHar    C    T        0      0        2 
   4  chr4_28817826   Sample    C    T        1      2        2 
   4  chr4_28824163     AAsi    T    C        0      0        2 
   4  chr4_28824163     AKia    T    C        0      0        2 
   4  chr4_28824163     AOna    T    C        0      0        2 
   4  chr4_28824163     ASom    T    C        0      0        2 
   4  chr4_28824163     HCab    T    C        0      0        2 
   4  chr4_28824163     HPrz    T    C        0      0        2 
   4  chr4_28824163     ZBoe    T    C        0      0        2 
   4  chr4_28824163     ZGre    T    C        0      0        2 
   4  chr4_28824163     ZHar    T    C      0.5      1        2 
   4  chr4_28824163   Sample    T    C        0      0        2 
   4  chr4_28826708     AAsi    A    G        0      0        2 
   4  chr4_28826708     AKia    A    G        1      2        2 
   4  chr4_28826708     AOna    A    G        1      2        2 
   4  chr4_28826708     ASom    A    G        0      0        2 
   4  chr4_28826708     HCab    A    G        0      0        2 
   4  chr4_28826708     HPrz    A    G        0      0        2 
   4  chr4_28826708     ZBoe    A    G        0      0        2 
   4  chr4_28826708     ZGre    A    G        0      0        2 
   4  chr4_28826708     ZHar    A    G        0      0        2 
   4  chr4_28826708   Sample    A    G        0      0        2 
   4  chr4_28828557     AAsi    A    C        0      0        2 
   4  chr4_28828557     AKia    A    C        0      0        2 
   4  chr4_28828557     AOna    A    C        0      0        2 
   4  chr4_28828557     ASom    A    C        0      0        2 
   4  chr4_28828557     HCab    A    C        0      0        2 
   4  chr4_28828557     HPrz    A    C        0      0        2 
   4  chr4_28828557     ZBoe    A    C        0      0        2 
   4  chr4_28828557     ZGre    A    C        0      0        2 
   4  chr4_28828557     ZHar    A    C      0.5      1        2 
   4  chr4_28828557   Sample    A    C        0      0        2 
   4  chr4_28828602     AAsi    T    A        0      0        2 
   4  chr4_28828602     AKia    T    A        0      0        2 
   4  chr4_28828602     AOna    T    A        0      0        2 
   4  chr4_28828602     ASom    T    A        0      0        2 
   4  chr4_28828602     HCab    T    A        1      2        2 
   4  chr4_28828602     HPrz    T    A        1      2        2 
   4  chr4_28828602     ZBoe    T    A        0      0        2 
   4  chr4_28828602     ZGre    T    A        0      0        2 
   4  chr4_28828602     ZHar    T    A        0      0        2 
   4  chr4_28828602   Sample    T    A        0      0        2 
   4  chr4_28834137     AAsi    G    A        0      0        2 
   4  chr4_28834137     AKia    G    A        0      0        2 
   4  chr4_28834137     AOna    G    A        0      0        2 
   4  chr4_28834137     ASom    G    A        0      0        2 
   4  chr4_28834137     HCab    G    A        0      0        2 
   4  chr4_28834137     HPrz    G    A        0      0        2 
   4  chr4_28834137     ZBoe    G    A      0.5      1        2 
   4  chr4_28834137     ZGre    G    A        0      0        2 
   4  chr4_28834137     ZHar    G    A        0      0        2 
   4  chr4_28834137   Sample    G    A        0      0        2 
   4  chr4_28834360     AAsi    T    G        0      0        2 
   4  chr4_28834360     AKia    T    G        0      0        2 
   4  chr4_28834360     AOna    T    G        0      0        2 
   4  chr4_28834360     ASom    T    G        0      0        2 
   4  chr4_28834360     HCab    T    G      0.5      1        2 
   4  chr4_28834360     HPrz    T    G        0      0        2 
   4  chr4_28834360     ZBoe    T    G        0      0        2 
   4  chr4_28834360     ZGre    T    G        0      0        2 
   4  chr4_28834360     ZHar    T    G        0      0        2 
   4  chr4_28834360   Sample    T    G        0      0        2 
   4  chr4_28844593     AAsi    A    C        0      0        2 
   4  chr4_28844593     AKia    A    C        0      0        2 
   4  chr4_28844593     AOna    A    C        0      0        2 
   4  chr4_28844593     ASom    A    C        0      0        2 
   4  chr4_28844593     HCab    A    C        0      0        2 
   4  chr4_28844593     HPrz    A    C        0      0        2 
   4  chr4_28844593     ZBoe    A    C        0      0        2 
   4  chr4_28844593     ZGre    A    C        1      2        2 
   4  chr4_28844593     ZHar    A    C        0      0        2 
   4  chr4_28844593   Sample    A    C        0      0        2 
   4  chr4_28850807     AAsi    A    G      0.5      1        2 
   4  chr4_28850807     AKia    A    G        0      0        2 
   4  chr4_28850807     AOna    A    G        0      0        2 
   4  chr4_28850807     ASom    A    G        0      0        2 
   4  chr4_28850807     HCab    A    G        0      0        2 
   4  chr4_28850807     HPrz    A    G        0      0        2 
   4  chr4_28850807     ZBoe    A    G        0      0        2 
   4  chr4_28850807     ZGre    A    G        0      0        2 
   4  chr4_28850807     ZHar    A    G        0      0        2 
   4  chr4_28850807   Sample    A    G        0      0        2 
   4  chr4_28860290     AAsi    A    G        0      0        2 
   4  chr4_28860290     AKia    A    G        0      0        2 
   4  chr4_28860290     AOna    A    G        0      0        2 
   4  chr4_28860290     ASom    A    G        0      0        2 
   4  chr4_28860290     HCab    A    G        1      2        2 
   4  chr4_28860290     HPrz    A    G        1      2        2 
   4  chr4_28860290     ZBoe    A    G        0      0        2 
   4  chr4_28860290     ZGre    A    G        0      0        2 
   4  chr4_28860290     ZHar    A    G        0      0        2 
   4  chr4_28860290   Sample    A    G        0      0        2 
   4  chr4_28873311     AAsi    A    T        0      0        2 
   4  chr4_28873311     AKia    A    T        0      0        2 
   4  chr4_28873311     AOna    A    T        0      0        2 
   4  chr4_28873311     ASom    A    T        0      0        2 
   4  chr4_28873311     HCab    A    T        1      2        2 
   4  chr4_28873311     HPrz    A    T        1      2        2 
   4  chr4_28873311     ZBoe    A    T        0      0        2 
   4  chr4_28873311     ZGre    A    T        0      0        2 
   4  chr4_28873311     ZHar    A    T        0      0        2 
   4  chr4_28873311   Sample    A    T        0      0        2 
   4  chr4_28889402     AAsi    T    C        0      0        2 
   4  chr4_28889402     AKia    T    C        0      0        2 
   4  chr4_28889402     AOna    T    C        0      0        2 
   4  chr4_28889402     ASom    T    C        0      0        2 
   4  chr4_28889402     HCab    T    C        0      0        2 
   4  chr4_28889402     HPrz    T    C        1      2        2 
   4  chr4_28889402     ZBoe    T    C        0      0        2 
   4  chr4_28889402     ZGre    T    C        0      0        2 
   4  chr4_28889402     ZHar    T    C        0      0        2 
   4  chr4_28889402   Sample    T    C        0      0        2 
   4  chr4_28894818     AAsi    C    T        0      0        2 
   4  chr4_28894818     AKia    C    T        0      0        2 
   4  chr4_28894818     AOna    C    T      0.5      1        2 
   4  chr4_28894818     ASom    C    T        0      0        2 
   4  chr4_28894818     HCab    C    T        0      0        2 
   4  chr4_28894818     HPrz    C    T        0      0        2 
   4  chr4_28894818     ZBoe    C    T        1      2        2 
   4  chr4_28894818     ZGre    C    T        0      0        2 
   4  chr4_28894818     ZHar    C    T        0      0        2 
   4  chr4_28894818   Sample    C    T        0      0        2 
   4  chr4_28894974     AAsi    G    T        0      0        2 
   4  chr4_28894974     AKia    G    T        0      0        2 
   4  chr4_28894974     AOna    G    T        0      0        2 
   4  chr4_28894974     ASom    G    T        0      0        2 
   4  chr4_28894974     HCab    G    T      0.5      1        2 
   4  chr4_28894974     HPrz    G    T        1      2        2 
   4  chr4_28894974     ZBoe    G    T        0      0        2 
   4  chr4_28894974     ZGre    G    T        0      0        2 
   4  chr4_28894974     ZHar    G    T        0      0        2 
   4  chr4_28894974   Sample    G    T        0      0        2 
   4  chr4_28922568     AAsi    G    A        0      0        2 
   4  chr4_28922568     AKia    G    A        0      0        2 
   4  chr4_28922568     AOna    G    A        0      0        2 
   4  chr4_28922568     ASom    G    A        0      0        2 
   4  chr4_28922568     HCab    G    A        0      0        2 
   4  chr4_28922568     HPrz    G    A      0.5      1        2 
   4  chr4_28922568     ZBoe    G    A        0      0        2 
   4  chr4_28922568     ZGre    G    A        0      0        2 
   4  chr4_28922568     ZHar    G    A        0      0        2 
   4  chr4_28922568   Sample    G    A        0      0        2 
   4  chr4_28931082     AAsi    C    T        0      0        2 
   4  chr4_28931082     AKia    C    T        0      0        2 
   4  chr4_28931082     AOna    C    T        0      0        2 
   4  chr4_28931082     ASom    C    T        1      2        2 
   4  chr4_28931082     HCab    C    T        0      0        2 
   4  chr4_28931082     HPrz    C    T        0      0        2 
   4  chr4_28931082     ZBoe    C    T        0      0        2 
   4  chr4_28931082     ZGre    C    T        0      0        2 
   4  chr4_28931082     ZHar    C    T        0      0        2 
   4  chr4_28931082   Sample    C    T        0      0        2 
   4  chr4_28934339     AAsi    C    G        0      0        2 
   4  chr4_28934339     AKia    C    G        0      0        2 
   4  chr4_28934339     AOna    C    G        0      0        2 
   4  chr4_28934339     ASom    C    G        0      0        2 
   4  chr4_28934339     HCab    C    G        0      0        2 
   4  chr4_28934339     HPrz    C    G        0      0        2 
   4  chr4_28934339     ZBoe    C    G        0      0        2 
   4  chr4_28934339     ZGre    C    G        0      0        2 
   4  chr4_28934339     ZHar    C    G      0.5      1        2 
   4  chr4_28934339   Sample    C    G        0      0        2 
   4  chr4_28944135     AAsi    T    G        1      2        2 
   4  chr4_28944135     AKia    T    G        0      0        2 
   4  chr4_28944135     AOna    T    G        0      0        2 
   4  chr4_28944135     ASom    T    G        1      2        2 
   4  chr4_28944135     HCab    T    G        0      0        2 
   4  chr4_28944135     HPrz    T    G        0      0        2 
   4  chr4_28944135     ZBoe    T    G        0      0        2 
   4  chr4_28944135     ZGre    T    G        0      0        2 
   4  chr4_28944135     ZHar    T    G        0      0        2 
   4  chr4_28944135   Sample    T    G        1      2        2 
   4  chr4_28944580     AAsi    A    G        0      0        2 
   4  chr4_28944580     AKia    A    G        1      2        2 
   4  chr4_28944580     AOna    A    G        1      2        2 
   4  chr4_28944580     ASom    A    G        0      0        2 
   4  chr4_28944580     HCab    A    G        0      0        2 
   4  chr4_28944580     HPrz    A    G        0      0        2 
   4  chr4_28944580     ZBoe    A    G        0      0        2 
   4  chr4_28944580     ZGre    A    G        0      0        2 
   4  chr4_28944580     ZHar    A    G        0      0        2 
   4  chr4_28944580   Sample    A    G        0      0        2 
   4  chr4_28945474     AAsi    T    A        0      0        2 
   4  chr4_28945474     AKia    T    A        0      0        2 
   4  chr4_28945474     AOna    T    A        0      0        2 
   4  chr4_28945474     ASom    T    A        0      0        2 
   4  chr4_28945474     HCab    T    A        0      0        2 
   4  chr4_28945474     HPrz    T    A        0      0        2 
   4  chr4_28945474     ZBoe    T    A        0      0        2 
   4  chr4_28945474     ZGre    T    A      0.5      1        2 
   4  chr4_28945474     ZHar    T    A        0      0        2 
   4  chr4_28945474   Sample    T    A        0      0        2 
   4  chr4_28946157     AAsi    A    G        0      0        2 
   4  chr4_28946157     AKia    A    G        0      0        2 
   4  chr4_28946157     AOna    A    G        0      0        2 
   4  chr4_28946157     ASom    A    G        0      0        2 
   4  chr4_28946157     HCab    A    G        1      2        2 
   4  chr4_28946157     HPrz    A    G        1      2        2 
   4  chr4_28946157     ZBoe    A    G        0      0        2 
   4  chr4_28946157     ZGre    A    G        0      0        2 
   4  chr4_28946157     ZHar    A    G        0      0        2 
   4  chr4_28946157   Sample    A    G        0      0        2 
   4  chr4_28949114     AAsi    T    C        0      0        2 
   4  chr4_28949114     AKia    T    C        0      0        2 
   4  chr4_28949114     AOna    T    C        0      0        2 
   4  chr4_28949114     ASom    T    C        0      0        2 
   4  chr4_28949114     HCab    T    C        0      0        2 
   4  chr4_28949114     HPrz    T    C        0      0        2 
   4  chr4_28949114     ZBoe    T    C      0.5      1        2 
   4  chr4_28949114     ZGre    T    C        0      0        2 
   4  chr4_28949114     ZHar    T    C        0      0        2 
   4  chr4_28949114   Sample    T    C        0      0        2 
   4  chr4_28957092     AAsi    T    C        1      2        2 
   4  chr4_28957092     AKia    T    C        0      0        2 
   4  chr4_28957092     AOna    T    C        0      0        2 
   4  chr4_28957092     ASom    T    C        1      2        2 
   4  chr4_28957092     HCab    T    C        0      0        2 
   4  chr4_28957092     HPrz    T    C        0      0        2 
   4  chr4_28957092     ZBoe    T    C        0      0        2 
   4  chr4_28957092     ZGre    T    C        0      0        2 
   4  chr4_28957092     ZHar    T    C        0      0        2 
   4  chr4_28957092   Sample    T    C        1      2        2 
   4  chr4_28981980     AAsi    C    A        0      0        2 
   4  chr4_28981980     AKia    C    A        0      0        2 
   4  chr4_28981980     AOna    C    A        0      0        2 
   4  chr4_28981980     ASom    C    A        0      0        2 
   4  chr4_28981980     HCab    C    A        0      0        2 
   4  chr4_28981980     HPrz    C    A        0      0        2 
   4  chr4_28981980     ZBoe    C    A        0      0        2 
   4  chr4_28981980     ZGre    C    A      0.5      1        2 
   4  chr4_28981980     ZHar    C    A        0      0        2 
   4  chr4_28981980   Sample    C    A        0      0        2 
   4  chr4_28983308     AAsi    T    C        0      0        2 
   4  chr4_28983308     AKia    T    C        0      0        2 
   4  chr4_28983308     AOna    T    C        0      0        2 
   4  chr4_28983308     ASom    T    C        0      0        2 
   4  chr4_28983308     HCab    T    C        0      0        2 
   4  chr4_28983308     HPrz    T    C        0      0        2 
   4  chr4_28983308     ZBoe    T    C      0.5      1        2 
   4  chr4_28983308     ZGre    T    C        0      0        2 
   4  chr4_28983308     ZHar    T    C        0      0        2 
   4  chr4_28983308   Sample    T    C        0      0        2 
   4  chr4_28983741     AAsi    T    C        0      0        2 
   4  chr4_28983741     AKia    T    C        0      0        2 
   4  chr4_28983741     AOna    T    C        0      0        2 
   4  chr4_28983741     ASom    T    C        0      0        2 
   4  chr4_28983741     HCab    T    C        0      0        2 
   4  chr4_28983741     HPrz    T    C        0      0        2 
   4  chr4_28983741     ZBoe    T    C        0      0        2 
   4  chr4_28983741     ZGre    T    C      0.5      1        2 
   4  chr4_28983741     ZHar    T    C        0      0        2 
   4  chr4_28983741   Sample    T    C        0      0        2 
   4  chr4_28992058     AAsi    C    A        0      0        2 
   4  chr4_28992058     AKia    C    A        0      0        2 
   4  chr4_28992058     AOna    C    A        0      0        2 
   4  chr4_28992058     ASom    C    A        0      0        2 
   4  chr4_28992058     HCab    C    A        0      0        2 
   4  chr4_28992058     HPrz    C    A        0      0        2 
   4  chr4_28992058     ZBoe    C    A      0.5      1        2 
   4  chr4_28992058     ZGre    C    A        0      0        2 
   4  chr4_28992058     ZHar    C    A        0      0        2 
   4  chr4_28992058   Sample    C    A        0      0        2 
   4  chr4_28993650     AAsi    T    C        0      0        2 
   4  chr4_28993650     AKia    T    C        0      0        2 
   4  chr4_28993650     AOna    T    C        0      0        2 
   4  chr4_28993650     ASom    T    C        0      0        2 
   4  chr4_28993650     HCab    T    C        0      0        2 
   4  chr4_28993650     HPrz    T    C        0      0        2 
   4  chr4_28993650     ZBoe    T    C        0      0        2 
   4  chr4_28993650     ZGre    T    C        0      0        2 
   4  chr4_28993650     ZHar    T    C      0.5      1        2 
   4  chr4_28993650   Sample    T    C        0      0        2 
   4  chr4_28995496     AAsi    T    C        0      0        2 
   4  chr4_28995496     AKia    T    C        0      0        2 
   4  chr4_28995496     AOna    T    C      0.5      1        2 
   4  chr4_28995496     ASom    T    C        0      0        2 
   4  chr4_28995496     HCab    T    C        0      0        2 
   4  chr4_28995496     HPrz    T    C        0      0        2 
   4  chr4_28995496     ZBoe    T    C        0      0        2 
   4  chr4_28995496     ZGre    T    C        0      0        2 
   4  chr4_28995496     ZHar    T    C        0      0        2 
   4  chr4_28995496   Sample    T    C        0      0        2 
   4  chr4_28998624     AAsi    G    A        0      0        2 
   4  chr4_28998624     AKia    G    A        1      2        2 
   4  chr4_28998624     AOna    G    A        1      2        2 
   4  chr4_28998624     ASom    G    A        0      0        2 
   4  chr4_28998624     HCab    G    A        0      0        2 
   4  chr4_28998624     HPrz    G    A        0      0        2 
   4  chr4_28998624     ZBoe    G    A        0      0        2 
   4  chr4_28998624     ZGre    G    A        0      0        2 
   4  chr4_28998624     ZHar    G    A        0      0        2 
   4  chr4_28998624   Sample    G    A        0      0        2 
   4  chr4_29005376     AAsi    G    A        0      0        2 
   4  chr4_29005376     AKia    G    A        0      0        2 
   4  chr4_29005376     AOna    G    A        0      0        2 
   4  chr4_29005376     ASom    G    A        0      0        2 
   4  chr4_29005376     HCab    G    A        0      0        2 
   4  chr4_29005376     HPrz    G    A        0      0        2 
   4  chr4_29005376     ZBoe    G    A        0      0        2 
   4  chr4_29005376     ZGre    G    A      0.5      1        2 
   4  chr4_29005376     ZHar    G    A        0      0        2 
   4  chr4_29005376   Sample    G    A        0      0        2 
   4  chr4_29008271     AAsi    G    T        0      0        2 
   4  chr4_29008271     AKia    G    T        0      0        2 
   4  chr4_29008271     AOna    G    T        0      0        2 
   4  chr4_29008271     ASom    G    T        0      0        2 
   4  chr4_29008271     HCab    G    T        0      0        2 
   4  chr4_29008271     HPrz    G    T        0      0        2 
   4  chr4_29008271     ZBoe    G    T      0.5      1        2 
   4  chr4_29008271     ZGre    G    T        0      0        2 
   4  chr4_29008271     ZHar    G    T        0      0        2 
   4  chr4_29008271   Sample    G    T        0      0        2 
   4  chr4_29008317     AAsi    T    C        0      0        2 
   4  chr4_29008317     AKia    T    C        1      2        2 
   4  chr4_29008317     AOna    T    C        1      2        2 
   4  chr4_29008317     ASom    T    C        0      0        2 
   4  chr4_29008317     HCab    T    C        0      0        2 
   4  chr4_29008317     HPrz    T    C        0      0        2 
   4  chr4_29008317     ZBoe    T    C        0      0        2 
   4  chr4_29008317     ZGre    T    C        0      0        2 
   4  chr4_29008317     ZHar    T    C        0      0        2 
   4  chr4_29008317   Sample    T    C        0      0        2 
   4  chr4_29014087     AAsi    G    A        0      0        2 
   4  chr4_29014087     AKia    G    A        0      0        2 
   4  chr4_29014087     AOna    G    A        0      0        2 
   4  chr4_29014087     ASom    G    A        0      0        2 
   4  chr4_29014087     HCab    G    A        1      2        2 
   4  chr4_29014087     HPrz    G    A        1      2        2 
   4  chr4_29014087     ZBoe    G    A        0      0        2 
   4  chr4_29014087     ZGre    G    A        0      0        2 
   4  chr4_29014087     ZHar    G    A        0      0        2 
   4  chr4_29014087   Sample    G    A        0      0        2 
   4  chr4_29029535     AAsi    T    C        0      0        2 
   4  chr4_29029535     AKia    T    C        0      0        2 
   4  chr4_29029535     AOna    T    C        0      0        2 
   4  chr4_29029535     ASom    T    C        0      0        2 
   4  chr4_29029535     HCab    T    C        1      2        2 
   4  chr4_29029535     HPrz    T    C        1      2        2 
   4  chr4_29029535     ZBoe    T    C        0      0        2 
   4  chr4_29029535     ZGre    T    C        0      0        2 
   4  chr4_29029535     ZHar    T    C        0      0        2 
   4  chr4_29029535   Sample    T    C        0      0        2 
   4  chr4_29044396     AAsi    C    T        0      0        2 
   4  chr4_29044396     AKia    C    T        0      0        2 
   4  chr4_29044396     AOna    C    T        0      0        2 
   4  chr4_29044396     ASom    C    T        0      0        2 
   4  chr4_29044396     HCab    C    T        0      0        2 
   4  chr4_29044396     HPrz    C    T        0      0        2 
   4  chr4_29044396     ZBoe    C    T        0      0        2 
   4  chr4_29044396     ZGre    C    T      0.5      1        2 
   4  chr4_29044396     ZHar    C    T        0      0        2 
   4  chr4_29044396   Sample    C    T        0      0        2 
   4  chr4_29052834     AAsi    T    C        0      0        2 
   4  chr4_29052834     AKia    T    C        0      0        2 
   4  chr4_29052834     AOna    T    C      0.5      1        2 
   4  chr4_29052834     ASom    T    C        0      0        2 
   4  chr4_29052834     HCab    T    C        0      0        2 
   4  chr4_29052834     HPrz    T    C        0      0        2 
   4  chr4_29052834     ZBoe    T    C        0      0        2 
   4  chr4_29052834     ZGre    T    C        0      0        2 
   4  chr4_29052834     ZHar    T    C        0      0        2 
   4  chr4_29052834   Sample    T    C        0      0        2 
   4  chr4_29060277     AAsi    C    T      0.5      1        2 
   4  chr4_29060277     AKia    C    T        0      0        2 
   4  chr4_29060277     AOna    C    T        0      0        2 
   4  chr4_29060277     ASom    C    T        1      2        2 
   4  chr4_29060277     HCab    C    T        0      0        2 
   4  chr4_29060277     HPrz    C    T        0      0        2 
   4  chr4_29060277     ZBoe    C    T        0      0        2 
   4  chr4_29060277     ZGre    C    T        0      0        2 
   4  chr4_29060277     ZHar    C    T        0      0        2 
   4  chr4_29060277   Sample    C    T        0      0        2 
   4  chr4_29066289     AAsi    A    G        0      0        2 
   4  chr4_29066289     AKia    A    G        1      2        2 
   4  chr4_29066289     AOna    A    G        1      2        2 
   4  chr4_29066289     ASom    A    G        0      0        2 
   4  chr4_29066289     HCab    A    G        0      0        2 
   4  chr4_29066289     HPrz    A    G        0      0        2 
   4  chr4_29066289     ZBoe    A    G        0      0        2 
   4  chr4_29066289     ZGre    A    G        0      0        2 
   4  chr4_29066289     ZHar    A    G        0      0        2 
   4  chr4_29066289   Sample    A    G        0      0        2 
   4  chr4_29069306     AAsi    T    C        0      0        2 
   4  chr4_29069306     AKia    T    C        0      0        2 
   4  chr4_29069306     AOna    T    C        1      2        2 
   4  chr4_29069306     ASom    T    C        0      0        2 
   4  chr4_29069306     HCab    T    C        0      0        2 
   4  chr4_29069306     HPrz    T    C        0      0        2 
   4  chr4_29069306     ZBoe    T    C        0      0        2 
   4  chr4_29069306     ZGre    T    C        0      0        2 
   4  chr4_29069306     ZHar    T    C        0      0        2 
   4  chr4_29069306   Sample    T    C        0      0        2 
   4  chr4_29070343     AAsi    A    C        0      0        2 
   4  chr4_29070343     AKia    A    C        0      0        2 
   4  chr4_29070343     AOna    A    C        0      0        2 
   4  chr4_29070343     ASom    A    C        0      0        2 
   4  chr4_29070343     HCab    A    C        1      2        2 
   4  chr4_29070343     HPrz    A    C        1      2        2 
   4  chr4_29070343     ZBoe    A    C        0      0        2 
   4  chr4_29070343     ZGre    A    C        0      0        2 
   4  chr4_29070343     ZHar    A    C        0      0        2 
   4  chr4_29070343   Sample    A    C        0      0        2 
   4  chr4_29070410     AAsi    A    G        0      0        2 
   4  chr4_29070410     AKia    A    G        0      0        2 
   4  chr4_29070410     AOna    A    G        0      0        2 
   4  chr4_29070410     ASom    A    G        0      0        2 
   4  chr4_29070410     HCab    A    G      0.5      1        2 
   4  chr4_29070410     HPrz    A    G      0.5      1        2 
   4  chr4_29070410     ZBoe    A    G        0      0        2 
   4  chr4_29070410     ZGre    A    G        0      0        2 
   4  chr4_29070410     ZHar    A    G        0      0        2 
   4  chr4_29070410   Sample    A    G        0      0        2 
   4  chr4_29084011     AAsi    C    T        0      0        2 
   4  chr4_29084011     AKia    C    T        0      0        2 
   4  chr4_29084011     AOna    C    T        0      0        2 
   4  chr4_29084011     ASom    C    T        0      0        2 
   4  chr4_29084011     HCab    C    T        1      2        2 
   4  chr4_29084011     HPrz    C    T        1      2        2 
   4  chr4_29084011     ZBoe    C    T        0      0        2 
   4  chr4_29084011     ZGre    C    T        0      0        2 
   4  chr4_29084011     ZHar    C    T        0      0        2 
   4  chr4_29084011   Sample    C    T        0      0        2 
   4  chr4_29100300     AAsi    T    C        0      0        2 
   4  chr4_29100300     AKia    T    C        0      0        2 
   4  chr4_29100300     AOna    T    C        0      0        2 
   4  chr4_29100300     ASom    T    C        0      0        2 
   4  chr4_29100300     HCab    T    C        0      0        2 
   4  chr4_29100300     HPrz    T    C        0      0        2 
   4  chr4_29100300     ZBoe    T    C        0      0        2 
   4  chr4_29100300     ZGre    T    C        1      2        2 
   4  chr4_29100300     ZHar    T    C        0      0        2 
   4  chr4_29100300   Sample    T    C        0      0        2 
   4  chr4_29105657     AAsi    A    C        0      0        2 
   4  chr4_29105657     AKia    A    C        0      0        2 
   4  chr4_29105657     AOna    A    C        0      0        2 
   4  chr4_29105657     ASom    A    C        1      2        2 
   4  chr4_29105657     HCab    A    C        0      0        2 
   4  chr4_29105657     HPrz    A    C        0      0        2 
   4  chr4_29105657     ZBoe    A    C        0      0        2 
   4  chr4_29105657     ZGre    A    C        0      0        2 
   4  chr4_29105657     ZHar    A    C        0      0        2 
   4  chr4_29105657   Sample    A    C        0      0        2 
   4  chr4_29142190     AAsi    T    C        0      0        2 
   4  chr4_29142190     AKia    T    C        0      0        2 
   4  chr4_29142190     AOna    T    C        0      0        2 
   4  chr4_29142190     ASom    T    C        0      0        2 
   4  chr4_29142190     HCab    T    C        1      2        2 
   4  chr4_29142190     HPrz    T    C        1      2        2 
   4  chr4_29142190     ZBoe    T    C        0      0        2 
   4  chr4_29142190     ZGre    T    C        0      0        2 
   4  chr4_29142190     ZHar    T    C      0.5      1        2 
   4  chr4_29142190   Sample    T    C        0      0        2 
   4  chr4_29143650     AAsi    A    G        0      0        2 
   4  chr4_29143650     AKia    A    G        0      0        2 
   4  chr4_29143650     AOna    A    G        0      0        2 
   4  chr4_29143650     ASom    A    G        0      0        2 
   4  chr4_29143650     HCab    A    G        0      0        2 
   4  chr4_29143650     HPrz    A    G        0      0        2 
   4  chr4_29143650     ZBoe    A    G      0.5      1        2 
   4  chr4_29143650     ZGre    A    G        0      0        2 
   4  chr4_29143650     ZHar    A    G        0      0        2 
   4  chr4_29143650   Sample    A    G        0      0        2 
   4  chr4_29145839     AAsi    A    G        0      0        2 
   4  chr4_29145839     AKia    A    G        0      0        2 
   4  chr4_29145839     AOna    A    G        1      2        2 
   4  chr4_29145839     ASom    A    G        0      0        2 
   4  chr4_29145839     HCab    A    G        0      0        2 
   4  chr4_29145839     HPrz    A    G        0      0        2 
   4  chr4_29145839     ZBoe    A    G        0      0        2 
   4  chr4_29145839     ZGre    A    G        0      0        2 
   4  chr4_29145839     ZHar    A    G        0      0        2 
   4  chr4_29145839   Sample    A    G        0      0        2 
   4  chr4_29150793     AAsi    G    A        0      0        2 
   4  chr4_29150793     AKia    G    A      0.5      1        2 
   4  chr4_29150793     AOna    G    A        0      0        2 
   4  chr4_29150793     ASom    G    A        0      0        2 
   4  chr4_29150793     HCab    G    A        0      0        2 
   4  chr4_29150793     HPrz    G    A        0      0        2 
   4  chr4_29150793     ZBoe    G    A        0      0        2 
   4  chr4_29150793     ZGre    G    A        0      0        2 
   4  chr4_29150793     ZHar    G    A        0      0        2 
   4  chr4_29150793   Sample    G    A        0      0        2 
   4  chr4_29160201     AAsi    C    G        0      0        2 
   4  chr4_29160201     AKia    C    G        0      0        2 
   4  chr4_29160201     AOna    C    G        0      0        2 
   4  chr4_29160201     ASom    C    G        0      0        2 
   4  chr4_29160201     HCab    C    G        0      0        2 
   4  chr4_29160201     HPrz    C    G        0      0        2 
   4  chr4_29160201     ZBoe    C    G        0      0        2 
   4  chr4_29160201     ZGre    C    G        1      2        2 
   4  chr4_29160201     ZHar    C    G        0      0        2 
   4  chr4_29160201   Sample    C    G        0      0        2 
   4  chr4_29161407     AAsi    C    A        0      0        2 
   4  chr4_29161407     AKia    C    A        0      0        2 
   4  chr4_29161407     AOna    C    A        0      0        2 
   4  chr4_29161407     ASom    C    A        0      0        2 
   4  chr4_29161407     HCab    C    A        1      2        2 
   4  chr4_29161407     HPrz    C    A        1      2        2 
   4  chr4_29161407     ZBoe    C    A        0      0        2 
   4  chr4_29161407     ZGre    C    A        0      0        2 
   4  chr4_29161407     ZHar    C    A        0      0        2 
   4  chr4_29161407   Sample    C    A        0      0        2 
   4  chr4_29163651     AAsi    T    C        1      2        2 
   4  chr4_29163651     AKia    T    C        0      0        2 
   4  chr4_29163651     AOna    T    C        0      0        2 
   4  chr4_29163651     ASom    T    C        1      2        2 
   4  chr4_29163651     HCab    T    C        0      0        2 
   4  chr4_29163651     HPrz    T    C        0      0        2 
   4  chr4_29163651     ZBoe    T    C        0      0        2 
   4  chr4_29163651     ZGre    T    C        0      0        2 
   4  chr4_29163651     ZHar    T    C        0      0        2 
   4  chr4_29163651   Sample    T    C        1      2        2 
   4  chr4_29169012     AAsi    C    A        0      0        2 
   4  chr4_29169012     AKia    C    A        0      0        2 
   4  chr4_29169012     AOna    C    A        0      0        2 
   4  chr4_29169012     ASom    C    A        0      0        2 
   4  chr4_29169012     HCab    C    A        1      2        2 
   4  chr4_29169012     HPrz    C    A        1      2        2 
   4  chr4_29169012     ZBoe    C    A        0      0        2 
   4  chr4_29169012     ZGre    C    A        0      0        2 
   4  chr4_29169012     ZHar    C    A        0      0        2 
   4  chr4_29169012   Sample    C    A        0      0        2 
   4  chr4_29173048     AAsi    C    T        0      0        2 
   4  chr4_29173048     AKia    C    T        0      0        2 
   4  chr4_29173048     AOna    C    T        0      0        2 
   4  chr4_29173048     ASom    C    T        0      0        2 
   4  chr4_29173048     HCab    C    T        0      0        2 
   4  chr4_29173048     HPrz    C    T        0      0        2 
   4  chr4_29173048     ZBoe    C    T        0      0        2 
   4  chr4_29173048     ZGre    C    T        0      0        2 
   4  chr4_29173048     ZHar    C    T      0.5      1        2 
   4  chr4_29173048   Sample    C    T        0      0        2 
   4  chr4_29181134     AAsi    G    C        0      0        2 
   4  chr4_29181134     AKia    G    C        0      0        2 
   4  chr4_29181134     AOna    G    C        0      0        2 
   4  chr4_29181134     ASom    G    C        0      0        2 
   4  chr4_29181134     HCab    G    C        1      2        2 
   4  chr4_29181134     HPrz    G    C        1      2        2 
   4  chr4_29181134     ZBoe    G    C        0      0        2 
   4  chr4_29181134     ZGre    G    C        0      0        2 
   4  chr4_29181134     ZHar    G    C        0      0        2 
   4  chr4_29181134   Sample    G    C        0      0        2 
   4  chr4_29187514     AAsi    A    C        0      0        2 
   4  chr4_29187514     AKia    A    C        0      0        2 
   4  chr4_29187514     AOna    A    C        0      0        2 
   4  chr4_29187514     ASom    A    C        0      0        2 
   4  chr4_29187514     HCab    A    C        1      2        2 
   4  chr4_29187514     HPrz    A    C        1      2        2 
   4  chr4_29187514     ZBoe    A    C        0      0        2 
   4  chr4_29187514     ZGre    A    C        0      0        2 
   4  chr4_29187514     ZHar    A    C        0      0        2 
   4  chr4_29187514   Sample    A    C        0      0        2 
   4  chr4_29191318     AAsi    T    A        0      0        2 
   4  chr4_29191318     AKia    T    A        0      0        2 
   4  chr4_29191318     AOna    T    A        0      0        2 
   4  chr4_29191318     ASom    T    A        0      0        2 
   4  chr4_29191318     HCab    T    A      0.5      1        2 
   4  chr4_29191318     HPrz    T    A      0.5      1        2 
   4  chr4_29191318     ZBoe    T    A        0      0        2 
   4  chr4_29191318     ZGre    T    A        0      0        2 
   4  chr4_29191318     ZHar    T    A        0      0        2 
   4  chr4_29191318   Sample    T    A        0      0        2 
   4  chr4_29191708     AAsi    T    C        0      0        2 
   4  chr4_29191708     AKia    T    C        0      0        2 
   4  chr4_29191708     AOna    T    C        0      0        2 
   4  chr4_29191708     ASom    T    C        1      2        2 
   4  chr4_29191708     HCab    T    C        0      0        2 
   4  chr4_29191708     HPrz    T    C        0      0        2 
   4  chr4_29191708     ZBoe    T    C        0      0        2 
   4  chr4_29191708     ZGre    T    C        0      0        2 
   4  chr4_29191708     ZHar    T    C        0      0        2 
   4  chr4_29191708   Sample    T    C        0      0        2 
   4  chr4_29193116     AAsi    C    T        0      0        2 
   4  chr4_29193116     AKia    C    T        0      0        2 
   4  chr4_29193116     AOna    C    T        0      0        2 
   4  chr4_29193116     ASom    C    T        0      0        2 
   4  chr4_29193116     HCab    C    T        0      0        2 
   4  chr4_29193116     HPrz    C    T        0      0        2 
   4  chr4_29193116     ZBoe    C    T        0      0        2 
   4  chr4_29193116     ZGre    C    T        0      0        2 
   4  chr4_29193116     ZHar    C    T        1      2        2 
   4  chr4_29193116   Sample    C    T        0      0        2 
   4  chr4_29198081     AAsi    C    T        0      0        2 
   4  chr4_29198081     AKia    C    T        0      0        2 
   4  chr4_29198081     AOna    C    T        0      0        2 
   4  chr4_29198081     ASom    C    T        0      0        2 
   4  chr4_29198081     HCab    C    T        0      0        2 
   4  chr4_29198081     HPrz    C    T        0      0        2 
   4  chr4_29198081     ZBoe    C    T        1      2        2 
   4  chr4_29198081     ZGre    C    T        0      0        2 
   4  chr4_29198081     ZHar    C    T        0      0        2 
   4  chr4_29198081   Sample    C    T        0      0        2 
   4  chr4_29199756     AAsi    T    C        0      0        2 
   4  chr4_29199756     AKia    T    C        0      0        2 
   4  chr4_29199756     AOna    T    C        0      0        2 
   4  chr4_29199756     ASom    T    C        0      0        2 
   4  chr4_29199756     HCab    T    C        0      0        2 
   4  chr4_29199756     HPrz    T    C        0      0        2 
   4  chr4_29199756     ZBoe    T    C        0      0        2 
   4  chr4_29199756     ZGre    T    C        0      0        2 
   4  chr4_29199756     ZHar    T    C        1      2        2 
   4  chr4_29199756   Sample    T    C        0      0        2 
   4  chr4_29207946     AAsi    C    G        1      2        2 
   4  chr4_29207946     AKia    C    G        1      2        2 
   4  chr4_29207946     AOna    C    G        1      2        2 
   4  chr4_29207946     ASom    C    G        1      2        2 
   4  chr4_29207946     HCab    C    G        0      0        2 
   4  chr4_29207946     HPrz    C    G        0      0        2 
   4  chr4_29207946     ZBoe    C    G        0      0        2 
   4  chr4_29207946     ZGre    C    G        0      0        2 
   4  chr4_29207946     ZHar    C    G        0      0        2 
   4  chr4_29207946   Sample    C    G        1      2        2 
   4  chr4_29217577     AAsi    G    T        0      0        2 
   4  chr4_29217577     AKia    G    T        0      0        2 
   4  chr4_29217577     AOna    G    T        0      0        2 
   4  chr4_29217577     ASom    G    T        0      0        2 
   4  chr4_29217577     HCab    G    T        0      0        2 
   4  chr4_29217577     HPrz    G    T        0      0        2 
   4  chr4_29217577     ZBoe    G    T        1      2        2 
   4  chr4_29217577     ZGre    G    T        0      0        2 
   4  chr4_29217577     ZHar    G    T        0      0        2 
   4  chr4_29217577   Sample    G    T        0      0        2 
   4  chr4_29218986     AAsi    C    G        0      0        2 
   4  chr4_29218986     AKia    C    G        0      0        2 
   4  chr4_29218986     AOna    C    G        0      0        2 
   4  chr4_29218986     ASom    C    G        0      0        2 
   4  chr4_29218986     HCab    C    G        1      2        2 
   4  chr4_29218986     HPrz    C    G        1      2        2 
   4  chr4_29218986     ZBoe    C    G        0      0        2 
   4  chr4_29218986     ZGre    C    G        0      0        2 
   4  chr4_29218986     ZHar    C    G        0      0        2 
   4  chr4_29218986   Sample    C    G        0      0        2 
   4  chr4_29225524     AAsi    T    A        0      0        2 
   4  chr4_29225524     AKia    T    A        0      0        2 
   4  chr4_29225524     AOna    T    A        0      0        2 
   4  chr4_29225524     ASom    T    A        1      2        2 
   4  chr4_29225524     HCab    T    A        0      0        2 
   4  chr4_29225524     HPrz    T    A        0      0        2 
   4  chr4_29225524     ZBoe    T    A        0      0        2 
   4  chr4_29225524     ZGre    T    A        0      0        2 
   4  chr4_29225524     ZHar    T    A        0      0        2 
   4  chr4_29225524   Sample    T    A        0      0        2 
   4  chr4_29225653     AAsi    C    T        0      0        2 
   4  chr4_29225653     AKia    C    T        0      0        2 
   4  chr4_29225653     AOna    C    T        0      0        2 
   4  chr4_29225653     ASom    C    T        0      0        2 
   4  chr4_29225653     HCab    C    T        1      2        2 
   4  chr4_29225653     HPrz    C    T        1      2        2 
   4  chr4_29225653     ZBoe    C    T        0      0        2 
   4  chr4_29225653     ZGre    C    T        0      0        2 
   4  chr4_29225653     ZHar    C    T        0      0        2 
   4  chr4_29225653   Sample    C    T        0      0        2 
   4  chr4_29225710     AAsi    C    T        0      0        2 
   4  chr4_29225710     AKia    C    T        0      0        2 
   4  chr4_29225710     AOna    C    T        0      0        2 
   4  chr4_29225710     ASom    C    T        0      0        2 
   4  chr4_29225710     HCab    C    T        0      0        2 
   4  chr4_29225710     HPrz    C    T        0      0        2 
   4  chr4_29225710     ZBoe    C    T        0      0        2 
   4  chr4_29225710     ZGre    C    T        1      2        2 
   4  chr4_29225710     ZHar    C    T        0      0        2 
   4  chr4_29225710   Sample    C    T        0      0        2 
   4  chr4_29229912     AAsi    T    C        0      0        2 
   4  chr4_29229912     AKia    T    C      0.5      1        2 
   4  chr4_29229912     AOna    T    C        0      0        2 
   4  chr4_29229912     ASom    T    C        0      0        2 
   4  chr4_29229912     HCab    T    C        0      0        2 
   4  chr4_29229912     HPrz    T    C        0      0        2 
   4  chr4_29229912     ZBoe    T    C        0      0        2 
   4  chr4_29229912     ZGre    T    C        0      0        2 
   4  chr4_29229912     ZHar    T    C        0      0        2 
   4  chr4_29229912   Sample    T    C        0      0        2 
   4  chr4_29229986     AAsi    G    A        0      0        2 
   4  chr4_29229986     AKia    G    A        1      2        2 
   4  chr4_29229986     AOna    G    A        1      2        2 
   4  chr4_29229986     ASom    G    A        0      0        2 
   4  chr4_29229986     HCab    G    A        0      0        2 
   4  chr4_29229986     HPrz    G    A        0      0        2 
   4  chr4_29229986     ZBoe    G    A        0      0        2 
   4  chr4_29229986     ZGre    G    A        0      0        2 
   4  chr4_29229986     ZHar    G    A        0      0        2 
   4  chr4_29229986   Sample    G    A        0      0        2 
   4  chr4_29244166     AAsi    G    A        0      0        2 
   4  chr4_29244166     AKia    G    A        0      0        2 
   4  chr4_29244166     AOna    G    A        0      0        2 
   4  chr4_29244166     ASom    G    A        0      0        2 
   4  chr4_29244166     HCab    G    A        0      0        2 
   4  chr4_29244166     HPrz    G    A        0      0        2 
   4  chr4_29244166     ZBoe    G    A        0      0        2 
   4  chr4_29244166     ZGre    G    A        0      0        2 
   4  chr4_29244166     ZHar    G    A      0.5      1        2 
   4  chr4_29244166   Sample    G    A        0      0        2 
   4  chr4_29249030     AAsi    G    C        0      0        2 
   4  chr4_29249030     AKia    G    C        0      0        2 
   4  chr4_29249030     AOna    G    C        0      0        2 
   4  chr4_29249030     ASom    G    C        0      0        2 
   4  chr4_29249030     HCab    G    C        0      0        2 
   4  chr4_29249030     HPrz    G    C        0      0        2 
   4  chr4_29249030     ZBoe    G    C        1      2        2 
   4  chr4_29249030     ZGre    G    C        1      2        2 
   4  chr4_29249030     ZHar    G    C        0      0        2 
   4  chr4_29249030   Sample    G    C        0      0        2 
   4  chr4_29254276     AAsi    T    C        0      0        2 
   4  chr4_29254276     AKia    T    C        0      0        2 
   4  chr4_29254276     AOna    T    C        0      0        2 
   4  chr4_29254276     ASom    T    C        0      0        2 
   4  chr4_29254276     HCab    T    C        0      0        2 
   4  chr4_29254276     HPrz    T    C        0      0        2 
   4  chr4_29254276     ZBoe    T    C      0.5      1        2 
   4  chr4_29254276     ZGre    T    C        0      0        2 
   4  chr4_29254276     ZHar    T    C        0      0        2 
   4  chr4_29254276   Sample    T    C        0      0        2 
   4  chr4_29257449     AAsi    C    A        0      0        2 
   4  chr4_29257449     AKia    C    A        0      0        2 
   4  chr4_29257449     AOna    C    A        0      0        2 
   4  chr4_29257449     ASom    C    A        0      0        2 
   4  chr4_29257449     HCab    C    A        1      2        2 
   4  chr4_29257449     HPrz    C    A        1      2        2 
   4  chr4_29257449     ZBoe    C    A        0      0        2 
   4  chr4_29257449     ZGre    C    A        0      0        2 
   4  chr4_29257449     ZHar    C    A        0      0        2 
   4  chr4_29257449   Sample    C    A        0      0        2 
   4  chr4_29258698     AAsi    A    G        0      0        2 
   4  chr4_29258698     AKia    A    G        0      0        2 
   4  chr4_29258698     AOna    A    G        1      2        2 
   4  chr4_29258698     ASom    A    G        0      0        2 
   4  chr4_29258698     HCab    A    G        0      0        2 
   4  chr4_29258698     HPrz    A    G        0      0        2 
   4  chr4_29258698     ZBoe    A    G      0.5      1        2 
   4  chr4_29258698     ZGre    A    G        0      0        2 
   4  chr4_29258698     ZHar    A    G        0      0        2 
   4  chr4_29258698   Sample    A    G        0      0        2 
   4  chr4_29259211     AAsi    T    A        0      0        2 
   4  chr4_29259211     AKia    T    A        0      0        2 
   4  chr4_29259211     AOna    T    A        0      0        2 
   4  chr4_29259211     ASom    T    A        0      0        2 
   4  chr4_29259211     HCab    T    A        0      0        2 
   4  chr4_29259211     HPrz    T    A        0      0        2 
   4  chr4_29259211     ZBoe    T    A        0      0        2 
   4  chr4_29259211     ZGre    T    A        0      0        2 
   4  chr4_29259211     ZHar    T    A        1      2        2 
   4  chr4_29259211   Sample    T    A        0      0        2 
   4  chr4_29280685     AAsi    A    C        0      0        2 
   4  chr4_29280685     AKia    A    C        0      0        2 
   4  chr4_29280685     AOna    A    C        0      0        2 
   4  chr4_29280685     ASom    A    C        0      0        2 
   4  chr4_29280685     HCab    A    C      0.5      1        2 
   4  chr4_29280685     HPrz    A    C      0.5      1        2 
   4  chr4_29280685     ZBoe    A    C        0      0        2 
   4  chr4_29280685     ZGre    A    C        0      0        2 
   4  chr4_29280685     ZHar    A    C        0      0        2 
   4  chr4_29280685   Sample    A    C        0      0        2 
   4  chr4_29285700     AAsi    A    G        0      0        2 
   4  chr4_29285700     AKia    A    G      0.5      1        2 
   4  chr4_29285700     AOna    A    G        0      0        2 
   4  chr4_29285700     ASom    A    G        0      0        2 
   4  chr4_29285700     HCab    A    G        0      0        2 
   4  chr4_29285700     HPrz    A    G        0      0        2 
   4  chr4_29285700     ZBoe    A    G        0      0        2 
   4  chr4_29285700     ZGre    A    G        0      0        2 
   4  chr4_29285700     ZHar    A    G        0      0        2 
   4  chr4_29285700   Sample    A    G        0      0        2 
   4  chr4_29289753     AAsi    A    G        0      0        2 
   4  chr4_29289753     AKia    A    G        0      0        2 
   4  chr4_29289753     AOna    A    G        0      0        2 
   4  chr4_29289753     ASom    A    G        0      0        2 
   4  chr4_29289753     HCab    A    G        0      0        2 
   4  chr4_29289753     HPrz    A    G        0      0        2 
   4  chr4_29289753     ZBoe    A    G      0.5      1        2 
   4  chr4_29289753     ZGre    A    G        0      0        2 
   4  chr4_29289753     ZHar    A    G        0      0        2 
   4  chr4_29289753   Sample    A    G        0      0        2 
   4  chr4_29290312     AAsi    A    G        0      0        2 
   4  chr4_29290312     AKia    A    G      0.5      1        2 
   4  chr4_29290312     AOna    A    G        1      2        2 
   4  chr4_29290312     ASom    A    G        0      0        2 
   4  chr4_29290312     HCab    A    G        0      0        2 
   4  chr4_29290312     HPrz    A    G        0      0        2 
   4  chr4_29290312     ZBoe    A    G        0      0        2 
   4  chr4_29290312     ZGre    A    G        0      0        2 
   4  chr4_29290312     ZHar    A    G        0      0        2 
   4  chr4_29290312   Sample    A    G        0      0        2 
   4  chr4_29299004     AAsi    A    T        0      0        2 
   4  chr4_29299004     AKia    A    T        0      0        2 
   4  chr4_29299004     AOna    A    T        0      0        2 
   4  chr4_29299004     ASom    A    T        0      0        2 
   4  chr4_29299004     HCab    A    T        0      0        2 
   4  chr4_29299004     HPrz    A    T      0.5      1        2 
   4  chr4_29299004     ZBoe    A    T        0      0        2 
   4  chr4_29299004     ZGre    A    T        0      0        2 
   4  chr4_29299004     ZHar    A    T        0      0        2 
   4  chr4_29299004   Sample    A    T        0      0        2 
   4  chr4_29301511     AAsi    T    G      0.5      1        2 
   4  chr4_29301511     AKia    T    G        0      0        2 
   4  chr4_29301511     AOna    T    G        0      0        2 
   4  chr4_29301511     ASom    T    G        0      0        2 
   4  chr4_29301511     HCab    T    G        0      0        2 
   4  chr4_29301511     HPrz    T    G        0      0        2 
   4  chr4_29301511     ZBoe    T    G        0      0        2 
   4  chr4_29301511     ZGre    T    G        0      0        2 
   4  chr4_29301511     ZHar    T    G        0      0        2 
   4  chr4_29301511   Sample    T    G        0      0        2 
   4  chr4_29307835     AAsi    T    A        0      0        2 
   4  chr4_29307835     AKia    T    A        0      0        2 
   4  chr4_29307835     AOna    T    A        0      0        2 
   4  chr4_29307835     ASom    T    A        0      0        2 
   4  chr4_29307835     HCab    T    A        1      2        2 
   4  chr4_29307835     HPrz    T    A        1      2        2 
   4  chr4_29307835     ZBoe    T    A        0      0        2 
   4  chr4_29307835     ZGre    T    A        0      0        2 
   4  chr4_29307835     ZHar    T    A        0      0        2 
   4  chr4_29307835   Sample    T    A        0      0        2 
   4  chr4_29311480     AAsi    T    C        0      0        2 
   4  chr4_29311480     AKia    T    C        0      0        2 
   4  chr4_29311480     AOna    T    C        0      0        2 
   4  chr4_29311480     ASom    T    C        1      2        2 
   4  chr4_29311480     HCab    T    C        0      0        2 
   4  chr4_29311480     HPrz    T    C        0      0        2 
   4  chr4_29311480     ZBoe    T    C        0      0        2 
   4  chr4_29311480     ZGre    T    C        0      0        2 
   4  chr4_29311480     ZHar    T    C        0      0        2 
   4  chr4_29311480   Sample    T    C        0      0        2 
   4  chr4_29320900     AAsi    T    C        0      0        2 
   4  chr4_29320900     AKia    T    C        0      0        2 
   4  chr4_29320900     AOna    T    C        0      0        2 
   4  chr4_29320900     ASom    T    C        0      0        2 
   4  chr4_29320900     HCab    T    C        1      2        2 
   4  chr4_29320900     HPrz    T    C        1      2        2 
   4  chr4_29320900     ZBoe    T    C        0      0        2 
   4  chr4_29320900     ZGre    T    C        0      0        2 
   4  chr4_29320900     ZHar    T    C        0      0        2 
   4  chr4_29320900   Sample    T    C        0      0        2 
   4  chr4_29322663     AAsi    C    T        0      0        2 
   4  chr4_29322663     AKia    C    T      0.5      1        2 
   4  chr4_29322663     AOna    C    T        1      2        2 
   4  chr4_29322663     ASom    C    T        0      0        2 
   4  chr4_29322663     HCab    C    T        0      0        2 
   4  chr4_29322663     HPrz    C    T        0      0        2 
   4  chr4_29322663     ZBoe    C    T        0      0        2 
   4  chr4_29322663     ZGre    C    T        0      0        2 
   4  chr4_29322663     ZHar    C    T        0      0        2 
   4  chr4_29322663   Sample    C    T        0      0        2 
   4  chr4_29322691     AAsi    G    A        0      0        2 
   4  chr4_29322691     AKia    G    A      0.5      1        2 
   4  chr4_29322691     AOna    G    A        1      2        2 
   4  chr4_29322691     ASom    G    A        0      0        2 
   4  chr4_29322691     HCab    G    A        0      0        2 
   4  chr4_29322691     HPrz    G    A        0      0        2 
   4  chr4_29322691     ZBoe    G    A        0      0        2 
   4  chr4_29322691     ZGre    G    A        0      0        2 
   4  chr4_29322691     ZHar    G    A        0      0        2 
   4  chr4_29322691   Sample    G    A        0      0        2 
   4  chr4_29322955     AAsi    G    T        0      0        2 
   4  chr4_29322955     AKia    G    T        0      0        2 
   4  chr4_29322955     AOna    G    T        0      0        2 
   4  chr4_29322955     ASom    G    T        0      0        2 
   4  chr4_29322955     HCab    G    T        1      2        2 
   4  chr4_29322955     HPrz    G    T        1      2        2 
   4  chr4_29322955     ZBoe    G    T        0      0        2 
   4  chr4_29322955     ZGre    G    T        0      0        2 
   4  chr4_29322955     ZHar    G    T        0      0        2 
   4  chr4_29322955   Sample    G    T        0      0        2 
   4  chr4_29342297     AAsi    C    T        0      0        2 
   4  chr4_29342297     AKia    C    T        0      0        2 
   4  chr4_29342297     AOna    C    T        0      0        2 
   4  chr4_29342297     ASom    C    T        0      0        2 
   4  chr4_29342297     HCab    C    T        0      0        2 
   4  chr4_29342297     HPrz    C    T        0      0        2 
   4  chr4_29342297     ZBoe    C    T        0      0        2 
   4  chr4_29342297     ZGre    C    T        1      2        2 
   4  chr4_29342297     ZHar    C    T        1      2        2 
   4  chr4_29342297   Sample    C    T        0      0        2 
   4  chr4_29350128     AAsi    T    A        1      2        2 
   4  chr4_29350128     AKia    T    A        0      0        2 
   4  chr4_29350128     AOna    T    A        0      0        2 
   4  chr4_29350128     ASom    T    A        0      0        2 
   4  chr4_29350128     HCab    T    A        0      0        2 
   4  chr4_29350128     HPrz    T    A        0      0        2 
   4  chr4_29350128     ZBoe    T    A        0      0        2 
   4  chr4_29350128     ZGre    T    A        0      0        2 
   4  chr4_29350128     ZHar    T    A        0      0        2 
   4  chr4_29350128   Sample    T    A        1      2        2 
   4  chr4_29351436     AAsi    C    T        0      0        2 
   4  chr4_29351436     AKia    C    T        0      0        2 
   4  chr4_29351436     AOna    C    T        0      0        2 
   4  chr4_29351436     ASom    C    T        0      0        2 
   4  chr4_29351436     HCab    C    T        1      2        2 
   4  chr4_29351436     HPrz    C    T        1      2        2 
   4  chr4_29351436     ZBoe    C    T        0      0        2 
   4  chr4_29351436     ZGre    C    T        0      0        2 
   4  chr4_29351436     ZHar    C    T        0      0        2 
   4  chr4_29351436   Sample    C    T        0      0        2 
   4  chr4_29355912     AAsi    C    G      0.5      1        2 
   4  chr4_29355912     AKia    C    G        0      0        2 
   4  chr4_29355912     AOna    C    G        0      0        2 
   4  chr4_29355912     ASom    C    G        1      2        2 
   4  chr4_29355912     HCab    C    G        1      2        2 
   4  chr4_29355912     HPrz    C    G        1      2        2 
   4  chr4_29355912     ZBoe    C    G        0      0        2 
   4  chr4_29355912     ZGre    C    G        0      0        2 
   4  chr4_29355912     ZHar    C    G        0      0        2 
   4  chr4_29355912   Sample    C    G        1      2        2 
   4  chr4_29363510     AAsi    G    A        0      0        2 
   4  chr4_29363510     AKia    G    A        0      0        2 
   4  chr4_29363510     AOna    G    A        0      0        2 
   4  chr4_29363510     ASom    G    A        0      0        2 
   4  chr4_29363510     HCab    G    A      0.5      1        2 
   4  chr4_29363510     HPrz    G    A      0.5      1        2 
   4  chr4_29363510     ZBoe    G    A        0      0        2 
   4  chr4_29363510     ZGre    G    A        0      0        2 
   4  chr4_29363510     ZHar    G    A        0      0        2 
   4  chr4_29363510   Sample    G    A        0      0        2 
   4  chr4_29365271     AAsi    A    G        0      0        2 
   4  chr4_29365271     AKia    A    G        0      0        2 
   4  chr4_29365271     AOna    A    G        0      0        2 
   4  chr4_29365271     ASom    A    G        0      0        2 
   4  chr4_29365271     HCab    A    G        0      0        2 
   4  chr4_29365271     HPrz    A    G        0      0        2 
   4  chr4_29365271     ZBoe    A    G        0      0        2 
   4  chr4_29365271     ZGre    A    G        0      0        2 
   4  chr4_29365271     ZHar    A    G      0.5      1        2 
   4  chr4_29365271   Sample    A    G        0      0        2 
   4  chr4_29373814     AAsi    C    A        0      0        2 
   4  chr4_29373814     AKia    C    A        0      0        2 
   4  chr4_29373814     AOna    C    A        0      0        2 
   4  chr4_29373814     ASom    C    A        0      0        2 
   4  chr4_29373814     HCab    C    A        0      0        2 
   4  chr4_29373814     HPrz    C    A        0      0        2 
   4  chr4_29373814     ZBoe    C    A        0      0        2 
   4  chr4_29373814     ZGre    C    A      0.5      1        2 
   4  chr4_29373814     ZHar    C    A        0      0        2 
   4  chr4_29373814   Sample    C    A        0      0        2 
   4  chr4_29396187     AAsi    G    A        0      0        2 
   4  chr4_29396187     AKia    G    A        0      0        2 
   4  chr4_29396187     AOna    G    A        1      2        2 
   4  chr4_29396187     ASom    G    A        0      0        2 
   4  chr4_29396187     HCab    G    A        0      0        2 
   4  chr4_29396187     HPrz    G    A        0      0        2 
   4  chr4_29396187     ZBoe    G    A        0      0        2 
   4  chr4_29396187     ZGre    G    A        0      0        2 
   4  chr4_29396187     ZHar    G    A        0      0        2 
   4  chr4_29396187   Sample    G    A        0      0        2 
   4  chr4_29396192     AAsi    G    C        0      0        2 
   4  chr4_29396192     AKia    G    C        0      0        2 
   4  chr4_29396192     AOna    G    C        0      0        2 
   4  chr4_29396192     ASom    G    C        0      0        2 
   4  chr4_29396192     HCab    G    C        0      0        2 
   4  chr4_29396192     HPrz    G    C        0      0        2 
   4  chr4_29396192     ZBoe    G    C        0      0        2 
   4  chr4_29396192     ZGre    G    C        0      0        2 
   4  chr4_29396192     ZHar    G    C        1      2        2 
   4  chr4_29396192   Sample    G    C        0      0        2 
   4  chr4_29398794     AAsi    G    T        0      0        2 
   4  chr4_29398794     AKia    G    T        0      0        2 
   4  chr4_29398794     AOna    G    T        0      0        2 
   4  chr4_29398794     ASom    G    T        0      0        2 
   4  chr4_29398794     HCab    G    T        0      0        2 
   4  chr4_29398794     HPrz    G    T        0      0        2 
   4  chr4_29398794     ZBoe    G    T        0      0        2 
   4  chr4_29398794     ZGre    G    T      0.5      1        2 
   4  chr4_29398794     ZHar    G    T        0      0        2 
   4  chr4_29398794   Sample    G    T        0      0        2 
   4  chr4_29409063     AAsi    C    T        0      0        2 
   4  chr4_29409063     AKia    C    T        0      0        2 
   4  chr4_29409063     AOna    C    T        0      0        2 
   4  chr4_29409063     ASom    C    T        0      0        2 
   4  chr4_29409063     HCab    C    T        0      0        2 
   4  chr4_29409063     HPrz    C    T        0      0        2 
   4  chr4_29409063     ZBoe    C    T      0.5      1        2 
   4  chr4_29409063     ZGre    C    T        0      0        2 
   4  chr4_29409063     ZHar    C    T        0      0        2 
   4  chr4_29409063   Sample    C    T        0      0        2 
   4  chr4_29413870     AAsi    A    G        0      0        2 
   4  chr4_29413870     AKia    A    G        0      0        2 
   4  chr4_29413870     AOna    A    G        0      0        2 
   4  chr4_29413870     ASom    A    G        0      0        2 
   4  chr4_29413870     HCab    A    G        0      0        2 
   4  chr4_29413870     HPrz    A    G        0      0        2 
   4  chr4_29413870     ZBoe    A    G        0      0        2 
   4  chr4_29413870     ZGre    A    G      0.5      1        2 
   4  chr4_29413870     ZHar    A    G        0      0        2 
   4  chr4_29413870   Sample    A    G        0      0        2 
   4  chr4_29416647     AAsi    T    G        0      0        2 
   4  chr4_29416647     AKia    T    G        0      0        2 
   4  chr4_29416647     AOna    T    G        1      2        2 
   4  chr4_29416647     ASom    T    G        0      0        2 
   4  chr4_29416647     HCab    T    G        0      0        2 
   4  chr4_29416647     HPrz    T    G        0      0        2 
   4  chr4_29416647     ZBoe    T    G        0      0        2 
   4  chr4_29416647     ZGre    T    G        0      0        2 
   4  chr4_29416647     ZHar    T    G        0      0        2 
   4  chr4_29416647   Sample    T    G        0      0        2 
   4  chr4_29424166     AAsi    A    T        0      0        2 
   4  chr4_29424166     AKia    A    T        0      0        2 
   4  chr4_29424166     AOna    A    T        0      0        2 
   4  chr4_29424166     ASom    A    T        0      0        2 
   4  chr4_29424166     HCab    A    T        1      2        2 
   4  chr4_29424166     HPrz    A    T        1      2        2 
   4  chr4_29424166     ZBoe    A    T        0      0        2 
   4  chr4_29424166     ZGre    A    T        0      0        2 
   4  chr4_29424166     ZHar    A    T        0      0        2 
   4  chr4_29424166   Sample    A    T        0      0        2 
   4  chr4_29431999     AAsi    A    T        0      0        2 
   4  chr4_29431999     AKia    A    T        0      0        2 
   4  chr4_29431999     AOna    A    T        0      0        2 
   4  chr4_29431999     ASom    A    T        0      0        2 
   4  chr4_29431999     HCab    A    T        0      0        2 
   4  chr4_29431999     HPrz    A    T        0      0        2 
   4  chr4_29431999     ZBoe    A    T      0.5      1        2 
   4  chr4_29431999     ZGre    A    T        0      0        2 
   4  chr4_29431999     ZHar    A    T        0      0        2 
   4  chr4_29431999   Sample    A    T        0      0        2 
   4  chr4_29452151     AAsi    T    C        0      0        2 
   4  chr4_29452151     AKia    T    C        0      0        2 
   4  chr4_29452151     AOna    T    C        0      0        2 
   4  chr4_29452151     ASom    T    C        0      0        2 
   4  chr4_29452151     HCab    T    C        1      2        2 
   4  chr4_29452151     HPrz    T    C        1      2        2 
   4  chr4_29452151     ZBoe    T    C        0      0        2 
   4  chr4_29452151     ZGre    T    C        0      0        2 
   4  chr4_29452151     ZHar    T    C        0      0        2 
   4  chr4_29452151   Sample    T    C        0      0        2 
   4  chr4_29453507     AAsi    A    T        0      0        2 
   4  chr4_29453507     AKia    A    T        0      0        2 
   4  chr4_29453507     AOna    A    T        0      0        2 
   4  chr4_29453507     ASom    A    T        0      0        2 
   4  chr4_29453507     HCab    A    T        1      2        2 
   4  chr4_29453507     HPrz    A    T        1      2        2 
   4  chr4_29453507     ZBoe    A    T        0      0        2 
   4  chr4_29453507     ZGre    A    T        0      0        2 
   4  chr4_29453507     ZHar    A    T        0      0        2 
   4  chr4_29453507   Sample    A    T        0      0        2 
   4  chr4_29455390     AAsi    C    T        0      0        2 
   4  chr4_29455390     AKia    C    T        0      0        2 
   4  chr4_29455390     AOna    C    T        0      0        2 
   4  chr4_29455390     ASom    C    T        0      0        2 
   4  chr4_29455390     HCab    C    T        1      2        2 
   4  chr4_29455390     HPrz    C    T        1      2        2 
   4  chr4_29455390     ZBoe    C    T        0      0        2 
   4  chr4_29455390     ZGre    C    T        0      0        2 
   4  chr4_29455390     ZHar    C    T        0      0        2 
   4  chr4_29455390   Sample    C    T        0      0        2 
   4  chr4_29456435     AAsi    A    T        0      0        2 
   4  chr4_29456435     AKia    A    T        1      2        2 
   4  chr4_29456435     AOna    A    T        0      0        2 
   4  chr4_29456435     ASom    A    T        0      0        2 
   4  chr4_29456435     HCab    A    T        0      0        2 
   4  chr4_29456435     HPrz    A    T        0      0        2 
   4  chr4_29456435     ZBoe    A    T        0      0        2 
   4  chr4_29456435     ZGre    A    T        0      0        2 
   4  chr4_29456435     ZHar    A    T        0      0        2 
   4  chr4_29456435   Sample    A    T        0      0        2 
   4  chr4_29471571     AAsi    G    A        0      0        2 
   4  chr4_29471571     AKia    G    A      0.5      1        2 
   4  chr4_29471571     AOna    G    A        0      0        2 
   4  chr4_29471571     ASom    G    A        0      0        2 
   4  chr4_29471571     HCab    G    A        0      0        2 
   4  chr4_29471571     HPrz    G    A        0      0        2 
   4  chr4_29471571     ZBoe    G    A        0      0        2 
   4  chr4_29471571     ZGre    G    A        0      0        2 
   4  chr4_29471571     ZHar    G    A        0      0        2 
   4  chr4_29471571   Sample    G    A        0      0        2 
   4  chr4_29477229     AAsi    A    G        0      0        2 
   4  chr4_29477229     AKia    A    G      0.5      1        2 
   4  chr4_29477229     AOna    A    G        0      0        2 
   4  chr4_29477229     ASom    A    G        0      0        2 
   4  chr4_29477229     HCab    A    G        0      0        2 
   4  chr4_29477229     HPrz    A    G        0      0        2 
   4  chr4_29477229     ZBoe    A    G        0      0        2 
   4  chr4_29477229     ZGre    A    G        0      0        2 
   4  chr4_29477229     ZHar    A    G        0      0        2 
   4  chr4_29477229   Sample    A    G        0      0        2 
   4  chr4_29477348     AAsi    T    A        0      0        2 
   4  chr4_29477348     AKia    T    A        0      0        2 
   4  chr4_29477348     AOna    T    A        0      0        2 
   4  chr4_29477348     ASom    T    A        0      0        2 
   4  chr4_29477348     HCab    T    A        0      0        2 
   4  chr4_29477348     HPrz    T    A        0      0        2 
   4  chr4_29477348     ZBoe    T    A        0      0        2 
   4  chr4_29477348     ZGre    T    A        1      2        2 
   4  chr4_29477348     ZHar    T    A        0      0        2 
   4  chr4_29477348   Sample    T    A        0      0        2 
   4  chr4_29486922     AAsi    C    T      0.5      1        2 
   4  chr4_29486922     AKia    C    T        0      0        2 
   4  chr4_29486922     AOna    C    T        0      0        2 
   4  chr4_29486922     ASom    C    T        1      2        2 
   4  chr4_29486922     HCab    C    T        0      0        2 
   4  chr4_29486922     HPrz    C    T        0      0        2 
   4  chr4_29486922     ZBoe    C    T        0      0        2 
   4  chr4_29486922     ZGre    C    T        0      0        2 
   4  chr4_29486922     ZHar    C    T        0      0        2 
   4  chr4_29486922   Sample    C    T        1      2        2 
   4  chr4_29487761     AAsi    A    C        0      0        2 
   4  chr4_29487761     AKia    A    C        0      0        2 
   4  chr4_29487761     AOna    A    C        0      0        2 
   4  chr4_29487761     ASom    A    C        0      0        2 
   4  chr4_29487761     HCab    A    C        0      0        2 
   4  chr4_29487761     HPrz    A    C        0      0        2 
   4  chr4_29487761     ZBoe    A    C        0      0        2 
   4  chr4_29487761     ZGre    A    C      0.5      1        2 
   4  chr4_29487761     ZHar    A    C        0      0        2 
   4  chr4_29487761   Sample    A    C        0      0        2 
   4  chr4_29489547     AAsi    C    T        0      0        2 
   4  chr4_29489547     AKia    C    T        0      0        2 
   4  chr4_29489547     AOna    C    T        0      0        2 
   4  chr4_29489547     ASom    C    T        0      0        2 
   4  chr4_29489547     HCab    C    T        1      2        2 
   4  chr4_29489547     HPrz    C    T        1      2        2 
   4  chr4_29489547     ZBoe    C    T        0      0        2 
   4  chr4_29489547     ZGre    C    T        0      0        2 
   4  chr4_29489547     ZHar    C    T        0      0        2 
   4  chr4_29489547   Sample    C    T        0      0        2 
   4  chr4_29493015     AAsi    G    A        0      0        2 
   4  chr4_29493015     AKia    G    A        0      0        2 
   4  chr4_29493015     AOna    G    A        0      0        2 
   4  chr4_29493015     ASom    G    A        0      0        2 
   4  chr4_29493015     HCab    G    A        0      0        2 
   4  chr4_29493015     HPrz    G    A        0      0        2 
   4  chr4_29493015     ZBoe    G    A      0.5      1        2 
   4  chr4_29493015     ZGre    G    A        0      0        2 
   4  chr4_29493015     ZHar    G    A        0      0        2 
   4  chr4_29493015   Sample    G    A        0      0        2 
   4  chr4_29498435     AAsi    G    A        0      0        2 
   4  chr4_29498435     AKia    G    A        0      0        2 
   4  chr4_29498435     AOna    G    A        0      0        2 
   4  chr4_29498435     ASom    G    A        0      0        2 
   4  chr4_29498435     HCab    G    A        0      0        2 
   4  chr4_29498435     HPrz    G    A        0      0        2 
   4  chr4_29498435     ZBoe    G    A      0.5      1        2 
   4  chr4_29498435     ZGre    G    A        0      0        2 
   4  chr4_29498435     ZHar    G    A        0      0        2 
   4  chr4_29498435   Sample    G    A        0      0        2 
   4  chr4_29501637     AAsi    T    C        0      0        2 
   4  chr4_29501637     AKia    T    C        0      0        2 
   4  chr4_29501637     AOna    T    C        0      0        2 
   4  chr4_29501637     ASom    T    C        0      0        2 
   4  chr4_29501637     HCab    T    C        0      0        2 
   4  chr4_29501637     HPrz    T    C        0      0        2 
   4  chr4_29501637     ZBoe    T    C      0.5      1        2 
   4  chr4_29501637     ZGre    T    C        0      0        2 
   4  chr4_29501637     ZHar    T    C        0      0        2 
   4  chr4_29501637   Sample    T    C        0      0        2 
   4  chr4_29504393     AAsi    T    C        0      0        2 
   4  chr4_29504393     AKia    T    C        0      0        2 
   4  chr4_29504393     AOna    T    C        0      0        2 
   4  chr4_29504393     ASom    T    C        0      0        2 
   4  chr4_29504393     HCab    T    C        0      0        2 
   4  chr4_29504393     HPrz    T    C        0      0        2 
   4  chr4_29504393     ZBoe    T    C      0.5      1        2 
   4  chr4_29504393     ZGre    T    C        0      0        2 
   4  chr4_29504393     ZHar    T    C        0      0        2 
   4  chr4_29504393   Sample    T    C        0      0        2 
   4  chr4_29508758     AAsi    T    A        0      0        2 
   4  chr4_29508758     AKia    T    A        0      0        2 
   4  chr4_29508758     AOna    T    A        0      0        2 
   4  chr4_29508758     ASom    T    A        0      0        2 
   4  chr4_29508758     HCab    T    A        0      0        2 
   4  chr4_29508758     HPrz    T    A        0      0        2 
   4  chr4_29508758     ZBoe    T    A      0.5      1        2 
   4  chr4_29508758     ZGre    T    A        0      0        2 
   4  chr4_29508758     ZHar    T    A        0      0        2 
   4  chr4_29508758   Sample    T    A        0      0        2 
   4  chr4_29510854     AAsi    T    C        0      0        2 
   4  chr4_29510854     AKia    T    C        0      0        2 
   4  chr4_29510854     AOna    T    C        0      0        2 
   4  chr4_29510854     ASom    T    C        0      0        2 
   4  chr4_29510854     HCab    T    C        1      2        2 
   4  chr4_29510854     HPrz    T    C        1      2        2 
   4  chr4_29510854     ZBoe    T    C        0      0        2 
   4  chr4_29510854     ZGre    T    C        0      0        2 
   4  chr4_29510854     ZHar    T    C        0      0        2 
   4  chr4_29510854   Sample    T    C        0      0        2 
   4  chr4_29516339     AAsi    A    C        0      0        2 
   4  chr4_29516339     AKia    A    C        0      0        2 
   4  chr4_29516339     AOna    A    C        0      0        2 
   4  chr4_29516339     ASom    A    C        0      0        2 
   4  chr4_29516339     HCab    A    C        0      0        2 
   4  chr4_29516339     HPrz    A    C      0.5      1        2 
   4  chr4_29516339     ZBoe    A    C        0      0        2 
   4  chr4_29516339     ZGre    A    C        0      0        2 
   4  chr4_29516339     ZHar    A    C        0      0        2 
   4  chr4_29516339   Sample    A    C        0      0        2 
   4  chr4_29523758     AAsi    A    G        0      0        2 
   4  chr4_29523758     AKia    A    G        0      0        2 
   4  chr4_29523758     AOna    A    G        0      0        2 
   4  chr4_29523758     ASom    A    G        0      0        2 
   4  chr4_29523758     HCab    A    G        0      0        2 
   4  chr4_29523758     HPrz    A    G        0      0        2 
   4  chr4_29523758     ZBoe    A    G      0.5      1        2 
   4  chr4_29523758     ZGre    A    G        0      0        2 
   4  chr4_29523758     ZHar    A    G        0      0        2 
   4  chr4_29523758   Sample    A    G        0      0        2 
   4  chr4_29524320     AAsi    G    A        0      0        2 
   4  chr4_29524320     AKia    G    A        0      0        2 
   4  chr4_29524320     AOna    G    A        0      0        2 
   4  chr4_29524320     ASom    G    A        0      0        2 
   4  chr4_29524320     HCab    G    A        1      2        2 
   4  chr4_29524320     HPrz    G    A        1      2        2 
   4  chr4_29524320     ZBoe    G    A        0      0        2 
   4  chr4_29524320     ZGre    G    A        0      0        2 
   4  chr4_29524320     ZHar    G    A        0      0        2 
   4  chr4_29524320   Sample    G    A        0      0        2 
   4  chr4_29537824     AAsi    T    C        0      0        2 
   4  chr4_29537824     AKia    T    C        0      0        2 
   4  chr4_29537824     AOna    T    C        0      0        2 
   4  chr4_29537824     ASom    T    C        0      0        2 
   4  chr4_29537824     HCab    T    C      0.5      1        2 
   4  chr4_29537824     HPrz    T    C        0      0        2 
   4  chr4_29537824     ZBoe    T    C        0      0        2 
   4  chr4_29537824     ZGre    T    C        0      0        2 
   4  chr4_29537824     ZHar    T    C        0      0        2 
   4  chr4_29537824   Sample    T    C        0      0        2 
   4  chr4_29540336     AAsi    C    T        0      0        2 
   4  chr4_29540336     AKia    C    T        0      0        2 
   4  chr4_29540336     AOna    C    T        0      0        2 
   4  chr4_29540336     ASom    C    T        0      0        2 
   4  chr4_29540336     HCab    C    T        1      2        2 
   4  chr4_29540336     HPrz    C    T        1      2        2 
   4  chr4_29540336     ZBoe    C    T        0      0        2 
   4  chr4_29540336     ZGre    C    T        0      0        2 
   4  chr4_29540336     ZHar    C    T        0      0        2 
   4  chr4_29540336   Sample    C    T        0      0        2 
   4  chr4_29549136     AAsi    A    G        0      0        2 
   4  chr4_29549136     AKia    A    G        0      0        2 
   4  chr4_29549136     AOna    A    G        0      0        2 
   4  chr4_29549136     ASom    A    G        0      0        2 
   4  chr4_29549136     HCab    A    G        1      2        2 
   4  chr4_29549136     HPrz    A    G        1      2        2 
   4  chr4_29549136     ZBoe    A    G        0      0        2 
   4  chr4_29549136     ZGre    A    G        0      0        2 
   4  chr4_29549136     ZHar    A    G        0      0        2 
   4  chr4_29549136   Sample    A    G        0      0        2 
   4  chr4_29558127     AAsi    T    C        0      0        2 
   4  chr4_29558127     AKia    T    C        0      0        2 
   4  chr4_29558127     AOna    T    C        0      0        2 
   4  chr4_29558127     ASom    T    C        0      0        2 
   4  chr4_29558127     HCab    T    C        0      0        2 
   4  chr4_29558127     HPrz    T    C        0      0        2 
   4  chr4_29558127     ZBoe    T    C      0.5      1        2 
   4  chr4_29558127     ZGre    T    C        0      0        2 
   4  chr4_29558127     ZHar    T    C        0      0        2 
   4  chr4_29558127   Sample    T    C        0      0        2 
   4  chr4_29561862     AAsi    T    C        0      0        2 
   4  chr4_29561862     AKia    T    C        0      0        2 
   4  chr4_29561862     AOna    T    C      0.5      1        2 
   4  chr4_29561862     ASom    T    C        0      0        2 
   4  chr4_29561862     HCab    T    C        0      0        2 
   4  chr4_29561862     HPrz    T    C        0      0        2 
   4  chr4_29561862     ZBoe    T    C        0      0        2 
   4  chr4_29561862     ZGre    T    C        0      0        2 
   4  chr4_29561862     ZHar    T    C        0      0        2 
   4  chr4_29561862   Sample    T    C        0      0        2 
   4  chr4_29567145     AAsi    A    G      0.5      1        2 
   4  chr4_29567145     AKia    A    G        0      0        2 
   4  chr4_29567145     AOna    A    G        0      0        2 
   4  chr4_29567145     ASom    A    G        0      0        2 
   4  chr4_29567145     HCab    A    G        0      0        2 
   4  chr4_29567145     HPrz    A    G        0      0        2 
   4  chr4_29567145     ZBoe    A    G        0      0        2 
   4  chr4_29567145     ZGre    A    G        0      0        2 
   4  chr4_29567145     ZHar    A    G        0      0        2 
   4  chr4_29567145   Sample    A    G        0      0        2 
   4  chr4_29567956     AAsi    G    A        0      0        2 
   4  chr4_29567956     AKia    G    A        0      0        2 
   4  chr4_29567956     AOna    G    A        0      0        2 
   4  chr4_29567956     ASom    G    A        0      0        2 
   4  chr4_29567956     HCab    G    A      0.5      1        2 
   4  chr4_29567956     HPrz    G    A        0      0        2 
   4  chr4_29567956     ZBoe    G    A        0      0        2 
   4  chr4_29567956     ZGre    G    A        0      0        2 
   4  chr4_29567956     ZHar    G    A        0      0        2 
   4  chr4_29567956   Sample    G    A        0      0        2 
   4  chr4_29596029     AAsi    C    T        0      0        2 
   4  chr4_29596029     AKia    C    T        0      0        2 
   4  chr4_29596029     AOna    C    T        0      0        2 
   4  chr4_29596029     ASom    C    T        0      0        2 
   4  chr4_29596029     HCab    C    T      0.5      1        2 
   4  chr4_29596029     HPrz    C    T        0      0        2 
   4  chr4_29596029     ZBoe    C    T        0      0        2 
   4  chr4_29596029     ZGre    C    T        0      0        2 
   4  chr4_29596029     ZHar    C    T        0      0        2 
   4  chr4_29596029   Sample    C    T        0      0        2 
   4  chr4_29603829     AAsi    G    A        0      0        2 
   4  chr4_29603829     AKia    G    A        0      0        2 
   4  chr4_29603829     AOna    G    A        0      0        2 
   4  chr4_29603829     ASom    G    A        0      0        2 
   4  chr4_29603829     HCab    G    A        0      0        2 
   4  chr4_29603829     HPrz    G    A        0      0        2 
   4  chr4_29603829     ZBoe    G    A        0      0        2 
   4  chr4_29603829     ZGre    G    A        0      0        2 
   4  chr4_29603829     ZHar    G    A        1      2        2 
   4  chr4_29603829   Sample    G    A        0      0        2 
   4  chr4_29625461     AAsi    T    C        0      0        2 
   4  chr4_29625461     AKia    T    C        0      0        2 
   4  chr4_29625461     AOna    T    C        0      0        2 
   4  chr4_29625461     ASom    T    C        0      0        2 
   4  chr4_29625461     HCab    T    C        1      2        2 
   4  chr4_29625461     HPrz    T    C        1      2        2 
   4  chr4_29625461     ZBoe    T    C        0      0        2 
   4  chr4_29625461     ZGre    T    C        0      0        2 
   4  chr4_29625461     ZHar    T    C        0      0        2 
   4  chr4_29625461   Sample    T    C        0      0        2 
   4  chr4_29630312     AAsi    G    A        0      0        2 
   4  chr4_29630312     AKia    G    A        0      0        2 
   4  chr4_29630312     AOna    G    A        0      0        2 
   4  chr4_29630312     ASom    G    A        1      2        2 
   4  chr4_29630312     HCab    G    A        0      0        2 
   4  chr4_29630312     HPrz    G    A        0      0        2 
   4  chr4_29630312     ZBoe    G    A        0      0        2 
   4  chr4_29630312     ZGre    G    A        0      0        2 
   4  chr4_29630312     ZHar    G    A        0      0        2 
   4  chr4_29630312   Sample    G    A        0      0        2 
   4  chr4_29638982     AAsi    G    C      0.5      1        2 
   4  chr4_29638982     AKia    G    C        0      0        2 
   4  chr4_29638982     AOna    G    C        0      0        2 
   4  chr4_29638982     ASom    G    C        0      0        2 
   4  chr4_29638982     HCab    G    C        0      0        2 
   4  chr4_29638982     HPrz    G    C        0      0        2 
   4  chr4_29638982     ZBoe    G    C        0      0        2 
   4  chr4_29638982     ZGre    G    C        0      0        2 
   4  chr4_29638982     ZHar    G    C        0      0        2 
   4  chr4_29638982   Sample    G    C        0      0        2 
   4  chr4_29642696     AAsi    C    G        0      0        2 
   4  chr4_29642696     AKia    C    G        0      0        2 
   4  chr4_29642696     AOna    C    G      0.5      1        2 
   4  chr4_29642696     ASom    C    G        0      0        2 
   4  chr4_29642696     HCab    C    G        0      0        2 
   4  chr4_29642696     HPrz    C    G        0      0        2 
   4  chr4_29642696     ZBoe    C    G        0      0        2 
   4  chr4_29642696     ZGre    C    G        0      0        2 
   4  chr4_29642696     ZHar    C    G        0      0        2 
   4  chr4_29642696   Sample    C    G        0      0        2 
   4  chr4_29645712     AAsi    G    A        0      0        2 
   4  chr4_29645712     AKia    G    A        0      0        2 
   4  chr4_29645712     AOna    G    A        0      0        2 
   4  chr4_29645712     ASom    G    A        0      0        2 
   4  chr4_29645712     HCab    G    A        0      0        2 
   4  chr4_29645712     HPrz    G    A        0      0        2 
   4  chr4_29645712     ZBoe    G    A        0      0        2 
   4  chr4_29645712     ZGre    G    A      0.5      1        2 
   4  chr4_29645712     ZHar    G    A        0      0        2 
   4  chr4_29645712   Sample    G    A        0      0        2 
   4  chr4_29678439     AAsi    T    C        0      0        2 
   4  chr4_29678439     AKia    T    C        0      0        2 
   4  chr4_29678439     AOna    T    C        0      0        2 
   4  chr4_29678439     ASom    T    C        0      0        2 
   4  chr4_29678439     HCab    T    C        1      2        2 
   4  chr4_29678439     HPrz    T    C        1      2        2 
   4  chr4_29678439     ZBoe    T    C        0      0        2 
   4  chr4_29678439     ZGre    T    C        0      0        2 
   4  chr4_29678439     ZHar    T    C        0      0        2 
   4  chr4_29678439   Sample    T    C        0      0        2 
   4  chr4_29690123     AAsi    G    A        0      0        2 
   4  chr4_29690123     AKia    G    A        0      0        2 
   4  chr4_29690123     AOna    G    A        0      0        2 
   4  chr4_29690123     ASom    G    A        0      0        2 
   4  chr4_29690123     HCab    G    A        0      0        2 
   4  chr4_29690123     HPrz    G    A        0      0        2 
   4  chr4_29690123     ZBoe    G    A        0      0        2 
   4  chr4_29690123     ZGre    G    A        0      0        2 
   4  chr4_29690123     ZHar    G    A        1      2        2 
   4  chr4_29690123   Sample    G    A        0      0        2 
   4  chr4_29691815     AAsi    A    G        0      0        2 
   4  chr4_29691815     AKia    A    G        0      0        2 
   4  chr4_29691815     AOna    A    G        0      0        2 
   4  chr4_29691815     ASom    A    G        0      0        2 
   4  chr4_29691815     HCab    A    G        1      2        2 
   4  chr4_29691815     HPrz    A    G        1      2        2 
   4  chr4_29691815     ZBoe    A    G        0      0        2 
   4  chr4_29691815     ZGre    A    G        0      0        2 
   4  chr4_29691815     ZHar    A    G        0      0        2 
   4  chr4_29691815   Sample    A    G        0      0        2 
   4  chr4_29701240     AAsi    T    G        0      0        2 
   4  chr4_29701240     AKia    T    G        0      0        2 
   4  chr4_29701240     AOna    T    G      0.5      1        2 
   4  chr4_29701240     ASom    T    G        0      0        2 
   4  chr4_29701240     HCab    T    G        0      0        2 
   4  chr4_29701240     HPrz    T    G        0      0        2 
   4  chr4_29701240     ZBoe    T    G        0      0        2 
   4  chr4_29701240     ZGre    T    G        0      0        2 
   4  chr4_29701240     ZHar    T    G        0      0        2 
   4  chr4_29701240   Sample    T    G        0      0        2 
   4  chr4_29711380     AAsi    G    T        1      2        2 
   4  chr4_29711380     AKia    G    T        0      0        2 
   4  chr4_29711380     AOna    G    T        0      0        2 
   4  chr4_29711380     ASom    G    T        0      0        2 
   4  chr4_29711380     HCab    G    T        0      0        2 
   4  chr4_29711380     HPrz    G    T        0      0        2 
   4  chr4_29711380     ZBoe    G    T        0      0        2 
   4  chr4_29711380     ZGre    G    T        0      0        2 
   4  chr4_29711380     ZHar    G    T        0      0        2 
   4  chr4_29711380   Sample    G    T        1      2        2 
   4  chr4_29714538     AAsi    G    A        0      0        2 
   4  chr4_29714538     AKia    G    A        0      0        2 
   4  chr4_29714538     AOna    G    A        0      0        2 
   4  chr4_29714538     ASom    G    A        0      0        2 
   4  chr4_29714538     HCab    G    A        0      0        2 
   4  chr4_29714538     HPrz    G    A        0      0        2 
   4  chr4_29714538     ZBoe    G    A        0      0        2 
   4  chr4_29714538     ZGre    G    A        0      0        2 
   4  chr4_29714538     ZHar    G    A        1      2        2 
   4  chr4_29714538   Sample    G    A        0      0        2 
   4  chr4_29720268     AAsi    A    T        0      0        2 
   4  chr4_29720268     AKia    A    T        0      0        2 
   4  chr4_29720268     AOna    A    T        0      0        2 
   4  chr4_29720268     ASom    A    T        0      0        2 
   4  chr4_29720268     HCab    A    T        0      0        2 
   4  chr4_29720268     HPrz    A    T        0      0        2 
   4  chr4_29720268     ZBoe    A    T        0      0        2 
   4  chr4_29720268     ZGre    A    T        0      0        2 
   4  chr4_29720268     ZHar    A    T        1      2        2 
   4  chr4_29720268   Sample    A    T        0      0        2 
   4  chr4_29722859     AAsi    C    G        0      0        2 
   4  chr4_29722859     AKia    C    G        0      0        2 
   4  chr4_29722859     AOna    C    G        0      0        2 
   4  chr4_29722859     ASom    C    G        0      0        2 
   4  chr4_29722859     HCab    C    G        0      0        2 
   4  chr4_29722859     HPrz    C    G        0      0        2 
   4  chr4_29722859     ZBoe    C    G      0.5      1        2 
   4  chr4_29722859     ZGre    C    G        0      0        2 
   4  chr4_29722859     ZHar    C    G        0      0        2 
   4  chr4_29722859   Sample    C    G        0      0        2 
   4  chr4_29727030     AAsi    C    A        0      0        2 
   4  chr4_29727030     AKia    C    A        0      0        2 
   4  chr4_29727030     AOna    C    A      0.5      1        2 
   4  chr4_29727030     ASom    C    A        0      0        2 
   4  chr4_29727030     HCab    C    A        0      0        2 
   4  chr4_29727030     HPrz    C    A        0      0        2 
   4  chr4_29727030     ZBoe    C    A        0      0        2 
   4  chr4_29727030     ZGre    C    A        0      0        2 
   4  chr4_29727030     ZHar    C    A        0      0        2 
   4  chr4_29727030   Sample    C    A        0      0        2 
   4  chr4_29731050     AAsi    A    G        0      0        2 
   4  chr4_29731050     AKia    A    G        0      0        2 
   4  chr4_29731050     AOna    A    G        0      0        2 
   4  chr4_29731050     ASom    A    G        0      0        2 
   4  chr4_29731050     HCab    A    G        1      2        2 
   4  chr4_29731050     HPrz    A    G        1      2        2 
   4  chr4_29731050     ZBoe    A    G        0      0        2 
   4  chr4_29731050     ZGre    A    G        0      0        2 
   4  chr4_29731050     ZHar    A    G        0      0        2 
   4  chr4_29731050   Sample    A    G        0      0        2 
   4  chr4_29732935     AAsi    T    A        0      0        2 
   4  chr4_29732935     AKia    T    A        0      0        2 
   4  chr4_29732935     AOna    T    A        0      0        2 
   4  chr4_29732935     ASom    T    A        0      0        2 
   4  chr4_29732935     HCab    T    A        0      0        2 
   4  chr4_29732935     HPrz    T    A        0      0        2 
   4  chr4_29732935     ZBoe    T    A        0      0        2 
   4  chr4_29732935     ZGre    T    A        0      0        2 
   4  chr4_29732935     ZHar    T    A        1      2        2 
   4  chr4_29732935   Sample    T    A        0      0        2 
   4  chr4_29733266     AAsi    T    C        0      0        2 
   4  chr4_29733266     AKia    T    C        0      0        2 
   4  chr4_29733266     AOna    T    C        0      0        2 
   4  chr4_29733266     ASom    T    C        0      0        2 
   4  chr4_29733266     HCab    T    C        0      0        2 
   4  chr4_29733266     HPrz    T    C        0      0        2 
   4  chr4_29733266     ZBoe    T    C        1      2        2 
   4  chr4_29733266     ZGre    T    C        0      0        2 
   4  chr4_29733266     ZHar    T    C        0      0        2 
   4  chr4_29733266   Sample    T    C        0      0        2 
   4  chr4_29735361     AAsi    C    T        1      2        2 
   4  chr4_29735361     AKia    C    T        0      0        2 
   4  chr4_29735361     AOna    C    T        0      0        2 
   4  chr4_29735361     ASom    C    T        1      2        2 
   4  chr4_29735361     HCab    C    T        0      0        2 
   4  chr4_29735361     HPrz    C    T        0      0        2 
   4  chr4_29735361     ZBoe    C    T        0      0        2 
   4  chr4_29735361     ZGre    C    T      0.5      1        2 
   4  chr4_29735361     ZHar    C    T        0      0        2 
   4  chr4_29735361   Sample    C    T        0      0        2 
   4  chr4_29739009     AAsi    G    A        0      0        2 
   4  chr4_29739009     AKia    G    A        0      0        2 
   4  chr4_29739009     AOna    G    A        0      0        2 
   4  chr4_29739009     ASom    G    A        0      0        2 
   4  chr4_29739009     HCab    G    A        0      0        2 
   4  chr4_29739009     HPrz    G    A        0      0        2 
   4  chr4_29739009     ZBoe    G    A        0      0        2 
   4  chr4_29739009     ZGre    G    A        0      0        2 
   4  chr4_29739009     ZHar    G    A        1      2        2 
   4  chr4_29739009   Sample    G    A        0      0        2 
   4  chr4_29747557     AAsi    T    C        0      0        2 
   4  chr4_29747557     AKia    T    C        0      0        2 
   4  chr4_29747557     AOna    T    C        0      0        2 
   4  chr4_29747557     ASom    T    C        0      0        2 
   4  chr4_29747557     HCab    T    C        0      0        2 
   4  chr4_29747557     HPrz    T    C        0      0        2 
   4  chr4_29747557     ZBoe    T    C        0      0        2 
   4  chr4_29747557     ZGre    T    C        0      0        2 
   4  chr4_29747557     ZHar    T    C      0.5      1        2 
   4  chr4_29747557   Sample    T    C        0      0        2 
   4  chr4_29753159     AAsi    C    T        0      0        2 
   4  chr4_29753159     AKia    C    T        0      0        2 
   4  chr4_29753159     AOna    C    T        0      0        2 
   4  chr4_29753159     ASom    C    T        0      0        2 
   4  chr4_29753159     HCab    C    T        1      2        2 
   4  chr4_29753159     HPrz    C    T        1      2        2 
   4  chr4_29753159     ZBoe    C    T        0      0        2 
   4  chr4_29753159     ZGre    C    T        0      0        2 
   4  chr4_29753159     ZHar    C    T        0      0        2 
   4  chr4_29753159   Sample    C    T        0      0        2 
   4  chr4_29756578     AAsi    G    A        0      0        2 
   4  chr4_29756578     AKia    G    A        0      0        2 
   4  chr4_29756578     AOna    G    A        0      0        2 
   4  chr4_29756578     ASom    G    A        0      0        2 
   4  chr4_29756578     HCab    G    A        0      0        2 
   4  chr4_29756578     HPrz    G    A        0      0        2 
   4  chr4_29756578     ZBoe    G    A        0      0        2 
   4  chr4_29756578     ZGre    G    A        1      2        2 
   4  chr4_29756578     ZHar    G    A        0      0        2 
   4  chr4_29756578   Sample    G    A        0      0        2 
   4  chr4_29761821     AAsi    A    G        0      0        2 
   4  chr4_29761821     AKia    A    G        0      0        2 
   4  chr4_29761821     AOna    A    G        0      0        2 
   4  chr4_29761821     ASom    A    G        0      0        2 
   4  chr4_29761821     HCab    A    G        0      0        2 
   4  chr4_29761821     HPrz    A    G        0      0        2 
   4  chr4_29761821     ZBoe    A    G        0      0        2 
   4  chr4_29761821     ZGre    A    G      0.5      1        2 
   4  chr4_29761821     ZHar    A    G        0      0        2 
   4  chr4_29761821   Sample    A    G        0      0        2 
   4  chr4_29781304     AAsi    A    G        0      0        2 
   4  chr4_29781304     AKia    A    G        0      0        2 
   4  chr4_29781304     AOna    A    G        0      0        2 
   4  chr4_29781304     ASom    A    G        0      0        2 
   4  chr4_29781304     HCab    A    G        0      0        2 
   4  chr4_29781304     HPrz    A    G        0      0        2 
   4  chr4_29781304     ZBoe    A    G        0      0        2 
   4  chr4_29781304     ZGre    A    G        0      0        2 
   4  chr4_29781304     ZHar    A    G        1      2        2 
   4  chr4_29781304   Sample    A    G        0      0        2 
   4  chr4_29781521     AAsi    C    T        0      0        2 
   4  chr4_29781521     AKia    C    T        0      0        2 
   4  chr4_29781521     AOna    C    T        0      0        2 
   4  chr4_29781521     ASom    C    T        0      0        2 
   4  chr4_29781521     HCab    C    T        0      0        2 
   4  chr4_29781521     HPrz    C    T        0      0        2 
   4  chr4_29781521     ZBoe    C    T        0      0        2 
   4  chr4_29781521     ZGre    C    T        0      0        2 
   4  chr4_29781521     ZHar    C    T        1      2        2 
   4  chr4_29781521   Sample    C    T        0      0        2 
   4  chr4_29783132     AAsi    T    A        0      0        2 
   4  chr4_29783132     AKia    T    A        0      0        2 
   4  chr4_29783132     AOna    T    A        0      0        2 
   4  chr4_29783132     ASom    T    A        0      0        2 
   4  chr4_29783132     HCab    T    A        1      2        2 
   4  chr4_29783132     HPrz    T    A        1      2        2 
   4  chr4_29783132     ZBoe    T    A        0      0        2 
   4  chr4_29783132     ZGre    T    A        0      0        2 
   4  chr4_29783132     ZHar    T    A        0      0        2 
   4  chr4_29783132   Sample    T    A        0      0        2 
   4  chr4_29788431     AAsi    C    T        0      0        2 
   4  chr4_29788431     AKia    C    T        0      0        2 
   4  chr4_29788431     AOna    C    T        0      0        2 
   4  chr4_29788431     ASom    C    T        0      0        2 
   4  chr4_29788431     HCab    C    T        1      2        2 
   4  chr4_29788431     HPrz    C    T        1      2        2 
   4  chr4_29788431     ZBoe    C    T        0      0        2 
   4  chr4_29788431     ZGre    C    T        0      0        2 
   4  chr4_29788431     ZHar    C    T        0      0        2 
   4  chr4_29788431   Sample    C    T        0      0        2 
   4  chr4_29793789     AAsi    T    C        0      0        2 
   4  chr4_29793789     AKia    T    C        0      0        2 
   4  chr4_29793789     AOna    T    C        0      0        2 
   4  chr4_29793789     ASom    T    C        0      0        2 
   4  chr4_29793789     HCab    T    C        0      0        2 
   4  chr4_29793789     HPrz    T    C        0      0        2 
   4  chr4_29793789     ZBoe    T    C        0      0        2 
   4  chr4_29793789     ZGre    T    C      0.5      1        2 
   4  chr4_29793789     ZHar    T    C        0      0        2 
   4  chr4_29793789   Sample    T    C        0      0        2 
   4  chr4_29806000     AAsi    C    T        0      0        2 
   4  chr4_29806000     AKia    C    T        0      0        2 
   4  chr4_29806000     AOna    C    T        0      0        2 
   4  chr4_29806000     ASom    C    T        0      0        2 
   4  chr4_29806000     HCab    C    T        0      0        2 
   4  chr4_29806000     HPrz    C    T        0      0        2 
   4  chr4_29806000     ZBoe    C    T        0      0        2 
   4  chr4_29806000     ZGre    C    T        0      0        2 
   4  chr4_29806000     ZHar    C    T        1      2        2 
   4  chr4_29806000   Sample    C    T        0      0        2 
   4  chr4_29813494     AAsi    C    A        0      0        2 
   4  chr4_29813494     AKia    C    A        0      0        2 
   4  chr4_29813494     AOna    C    A        0      0        2 
   4  chr4_29813494     ASom    C    A        0      0        2 
   4  chr4_29813494     HCab    C    A      0.5      1        2 
   4  chr4_29813494     HPrz    C    A        0      0        2 
   4  chr4_29813494     ZBoe    C    A        0      0        2 
   4  chr4_29813494     ZGre    C    A        0      0        2 
   4  chr4_29813494     ZHar    C    A        0      0        2 
   4  chr4_29813494   Sample    C    A        0      0        2 
   4  chr4_29817537     AAsi    T    G        0      0        2 
   4  chr4_29817537     AKia    T    G        0      0        2 
   4  chr4_29817537     AOna    T    G        0      0        2 
   4  chr4_29817537     ASom    T    G        1      2        2 
   4  chr4_29817537     HCab    T    G        0      0        2 
   4  chr4_29817537     HPrz    T    G        0      0        2 
   4  chr4_29817537     ZBoe    T    G        0      0        2 
   4  chr4_29817537     ZGre    T    G        0      0        2 
   4  chr4_29817537     ZHar    T    G        0      0        2 
   4  chr4_29817537   Sample    T    G        0      0        2 
   4  chr4_29819697     AAsi    C    T        0      0        2 
   4  chr4_29819697     AKia    C    T        0      0        2 
   4  chr4_29819697     AOna    C    T        1      2        2 
   4  chr4_29819697     ASom    C    T        0      0        2 
   4  chr4_29819697     HCab    C    T        0      0        2 
   4  chr4_29819697     HPrz    C    T        0      0        2 
   4  chr4_29819697     ZBoe    C    T        0      0        2 
   4  chr4_29819697     ZGre    C    T        0      0        2 
   4  chr4_29819697     ZHar    C    T        0      0        2 
   4  chr4_29819697   Sample    C    T        0      0        2 
   4  chr4_29829043     AAsi    G    A        0      0        2 
   4  chr4_29829043     AKia    G    A        0      0        2 
   4  chr4_29829043     AOna    G    A        0      0        2 
   4  chr4_29829043     ASom    G    A        0      0        2 
   4  chr4_29829043     HCab    G    A        0      0        2 
   4  chr4_29829043     HPrz    G    A        0      0        2 
   4  chr4_29829043     ZBoe    G    A        1      2        2 
   4  chr4_29829043     ZGre    G    A        1      2        2 
   4  chr4_29829043     ZHar    G    A      0.5      1        2 
   4  chr4_29829043   Sample    G    A        0      0        2 
   4  chr4_29832783     AAsi    A    T        0      0        2 
   4  chr4_29832783     AKia    A    T        0      0        2 
   4  chr4_29832783     AOna    A    T        0      0        2 
   4  chr4_29832783     ASom    A    T        0      0        2 
   4  chr4_29832783     HCab    A    T        1      2        2 
   4  chr4_29832783     HPrz    A    T        1      2        2 
   4  chr4_29832783     ZBoe    A    T        0      0        2 
   4  chr4_29832783     ZGre    A    T        0      0        2 
   4  chr4_29832783     ZHar    A    T        0      0        2 
   4  chr4_29832783   Sample    A    T        0      0        2 
   4  chr4_29841768     AAsi    C    T        0      0        2 
   4  chr4_29841768     AKia    C    T        0      0        2 
   4  chr4_29841768     AOna    C    T        0      0        2 
   4  chr4_29841768     ASom    C    T        0      0        2 
   4  chr4_29841768     HCab    C    T        0      0        2 
   4  chr4_29841768     HPrz    C    T        0      0        2 
   4  chr4_29841768     ZBoe    C    T        0      0        2 
   4  chr4_29841768     ZGre    C    T        0      0        2 
   4  chr4_29841768     ZHar    C    T      0.5      1        2 
   4  chr4_29841768   Sample    C    T        0      0        2 
   4  chr4_29842020     AAsi    G    A        0      0        2 
   4  chr4_29842020     AKia    G    A        0      0        2 
   4  chr4_29842020     AOna    G    A        0      0        2 
   4  chr4_29842020     ASom    G    A        0      0        2 
   4  chr4_29842020     HCab    G    A      0.5      1        2 
   4  chr4_29842020     HPrz    G    A      0.5      1        2 
   4  chr4_29842020     ZBoe    G    A        0      0        2 
   4  chr4_29842020     ZGre    G    A        0      0        2 
   4  chr4_29842020     ZHar    G    A        0      0        2 
   4  chr4_29842020   Sample    G    A        0      0        2 
   4  chr4_29843743     AAsi    C    G        0      0        2 
   4  chr4_29843743     AKia    C    G        1      2        2 
   4  chr4_29843743     AOna    C    G        0      0        2 
   4  chr4_29843743     ASom    C    G        0      0        2 
   4  chr4_29843743     HCab    C    G        0      0        2 
   4  chr4_29843743     HPrz    C    G        0      0        2 
   4  chr4_29843743     ZBoe    C    G        0      0        2 
   4  chr4_29843743     ZGre    C    G        0      0        2 
   4  chr4_29843743     ZHar    C    G        0      0        2 
   4  chr4_29843743   Sample    C    G        0      0        2 
   4  chr4_29851055     AAsi    C    A        0      0        2 
   4  chr4_29851055     AKia    C    A        1      2        2 
   4  chr4_29851055     AOna    C    A        0      0        2 
   4  chr4_29851055     ASom    C    A        0      0        2 
   4  chr4_29851055     HCab    C    A        0      0        2 
   4  chr4_29851055     HPrz    C    A        0      0        2 
   4  chr4_29851055     ZBoe    C    A        0      0        2 
   4  chr4_29851055     ZGre    C    A        0      0        2 
   4  chr4_29851055     ZHar    C    A        0      0        2 
   4  chr4_29851055   Sample    C    A        0      0        2 
   4  chr4_29852430     AAsi    G    T        0      0        2 
   4  chr4_29852430     AKia    G    T        1      2        2 
   4  chr4_29852430     AOna    G    T        1      2        2 
   4  chr4_29852430     ASom    G    T        0      0        2 
   4  chr4_29852430     HCab    G    T        0      0        2 
   4  chr4_29852430     HPrz    G    T        0      0        2 
   4  chr4_29852430     ZBoe    G    T        0      0        2 
   4  chr4_29852430     ZGre    G    T        0      0        2 
   4  chr4_29852430     ZHar    G    T        0      0        2 
   4  chr4_29852430   Sample    G    T        0      0        2 
   4  chr4_29859915     AAsi    A    T      0.5      1        2 
   4  chr4_29859915     AKia    A    T        0      0        2 
   4  chr4_29859915     AOna    A    T        0      0        2 
   4  chr4_29859915     ASom    A    T        0      0        2 
   4  chr4_29859915     HCab    A    T        0      0        2 
   4  chr4_29859915     HPrz    A    T        0      0        2 
   4  chr4_29859915     ZBoe    A    T        0      0        2 
   4  chr4_29859915     ZGre    A    T        0      0        2 
   4  chr4_29859915     ZHar    A    T        0      0        2 
   4  chr4_29859915   Sample    A    T        0      0        2 
   4  chr4_29861535     AAsi    A    G        0      0        2 
   4  chr4_29861535     AKia    A    G        0      0        2 
   4  chr4_29861535     AOna    A    G        0      0        2 
   4  chr4_29861535     ASom    A    G        0      0        2 
   4  chr4_29861535     HCab    A    G        1      2        2 
   4  chr4_29861535     HPrz    A    G        1      2        2 
   4  chr4_29861535     ZBoe    A    G        0      0        2 
   4  chr4_29861535     ZGre    A    G        0      0        2 
   4  chr4_29861535     ZHar    A    G        0      0        2 
   4  chr4_29861535   Sample    A    G        0      0        2 
   4  chr4_29862739     AAsi    A    C        0      0        2 
   4  chr4_29862739     AKia    A    C        0      0        2 
   4  chr4_29862739     AOna    A    C        0      0        2 
   4  chr4_29862739     ASom    A    C        0      0        2 
   4  chr4_29862739     HCab    A    C        0      0        2 
   4  chr4_29862739     HPrz    A    C        0      0        2 
   4  chr4_29862739     ZBoe    A    C        0      0        2 
   4  chr4_29862739     ZGre    A    C        0      0        2 
   4  chr4_29862739     ZHar    A    C      0.5      1        2 
   4  chr4_29862739   Sample    A    C        0      0        2 
   4  chr4_29868587     AAsi    A    G        0      0        2 
   4  chr4_29868587     AKia    A    G        0      0        2 
   4  chr4_29868587     AOna    A    G        0      0        2 
   4  chr4_29868587     ASom    A    G        0      0        2 
   4  chr4_29868587     HCab    A    G        0      0        2 
   4  chr4_29868587     HPrz    A    G        0      0        2 
   4  chr4_29868587     ZBoe    A    G        0      0        2 
   4  chr4_29868587     ZGre    A    G        0      0        2 
   4  chr4_29868587     ZHar    A    G      0.5      1        2 
   4  chr4_29868587   Sample    A    G        0      0        2 
   4  chr4_29883173     AAsi    G    A        0      0        2 
   4  chr4_29883173     AKia    G    A        0      0        2 
   4  chr4_29883173     AOna    G    A        0      0        2 
   4  chr4_29883173     ASom    G    A        0      0        2 
   4  chr4_29883173     HCab    G    A        0      0        2 
   4  chr4_29883173     HPrz    G    A        0      0        2 
   4  chr4_29883173     ZBoe    G    A        1      2        2 
   4  chr4_29883173     ZGre    G    A        1      2        2 
   4  chr4_29883173     ZHar    G    A      0.5      1        2 
   4  chr4_29883173   Sample    G    A        0      0        2 
   4  chr4_29898726     AAsi    G    A        0      0        2 
   4  chr4_29898726     AKia    G    A        0      0        2 
   4  chr4_29898726     AOna    G    A        1      2        2 
   4  chr4_29898726     ASom    G    A        0      0        2 
   4  chr4_29898726     HCab    G    A        0      0        2 
   4  chr4_29898726     HPrz    G    A        0      0        2 
   4  chr4_29898726     ZBoe    G    A        0      0        2 
   4  chr4_29898726     ZGre    G    A        0      0        2 
   4  chr4_29898726     ZHar    G    A        0      0        2 
   4  chr4_29898726   Sample    G    A        0      0        2 
   4  chr4_29900049     AAsi    T    C        0      0        2 
   4  chr4_29900049     AKia    T    C        0      0        2 
   4  chr4_29900049     AOna    T    C        0      0        2 
   4  chr4_29900049     ASom    T    C        0      0        2 
   4  chr4_29900049     HCab    T    C        0      0        2 
   4  chr4_29900049     HPrz    T    C        0      0        2 
   4  chr4_29900049     ZBoe    T    C        0      0        2 
   4  chr4_29900049     ZGre    T    C        0      0        2 
   4  chr4_29900049     ZHar    T    C      0.5      1        2 
   4  chr4_29900049   Sample    T    C        0      0        2 
   4  chr4_29908620     AAsi    G    T        0      0        2 
   4  chr4_29908620     AKia    G    T        0      0        2 
   4  chr4_29908620     AOna    G    T        0      0        2 
   4  chr4_29908620     ASom    G    T        0      0        2 
   4  chr4_29908620     HCab    G    T        0      0        2 
   4  chr4_29908620     HPrz    G    T        0      0        2 
   4  chr4_29908620     ZBoe    G    T        1      2        2 
   4  chr4_29908620     ZGre    G    T        0      0        2 
   4  chr4_29908620     ZHar    G    T        0      0        2 
   4  chr4_29908620   Sample    G    T        0      0        2 
   4  chr4_29908875     AAsi    C    G        0      0        2 
   4  chr4_29908875     AKia    C    G        0      0        2 
   4  chr4_29908875     AOna    C    G        1      2        2 
   4  chr4_29908875     ASom    C    G        0      0        2 
   4  chr4_29908875     HCab    C    G        0      0        2 
   4  chr4_29908875     HPrz    C    G        0      0        2 
   4  chr4_29908875     ZBoe    C    G        0      0        2 
   4  chr4_29908875     ZGre    C    G        0      0        2 
   4  chr4_29908875     ZHar    C    G        0      0        2 
   4  chr4_29908875   Sample    C    G        0      0        2 
   4  chr4_29915254     AAsi    G    C        1      2        2 
   4  chr4_29915254     AKia    G    C        0      0        2 
   4  chr4_29915254     AOna    G    C        0      0        2 
   4  chr4_29915254     ASom    G    C        1      2        2 
   4  chr4_29915254     HCab    G    C        0      0        2 
   4  chr4_29915254     HPrz    G    C        0      0        2 
   4  chr4_29915254     ZBoe    G    C        0      0        2 
   4  chr4_29915254     ZGre    G    C        0      0        2 
   4  chr4_29915254     ZHar    G    C        0      0        2 
   4  chr4_29915254   Sample    G    C        1      2        2 
   4  chr4_29926509     AAsi    C    T        0      0        2 
   4  chr4_29926509     AKia    C    T        0      0        2 
   4  chr4_29926509     AOna    C    T        0      0        2 
   4  chr4_29926509     ASom    C    T        0      0        2 
   4  chr4_29926509     HCab    C    T        0      0        2 
   4  chr4_29926509     HPrz    C    T        0      0        2 
   4  chr4_29926509     ZBoe    C    T        0      0        2 
   4  chr4_29926509     ZGre    C    T        0      0        2 
   4  chr4_29926509     ZHar    C    T      0.5      1        2 
   4  chr4_29926509   Sample    C    T        0      0        2 
   4  chr4_29938385     AAsi    C    A        1      2        2 
   4  chr4_29938385     AKia    C    A        0      0        2 
   4  chr4_29938385     AOna    C    A        0      0        2 
   4  chr4_29938385     ASom    C    A        1      2        2 
   4  chr4_29938385     HCab    C    A        0      0        2 
   4  chr4_29938385     HPrz    C    A        0      0        2 
   4  chr4_29938385     ZBoe    C    A        0      0        2 
   4  chr4_29938385     ZGre    C    A        0      0        2 
   4  chr4_29938385     ZHar    C    A        0      0        2 
   4  chr4_29938385   Sample    C    A        1      2        2 
   4  chr4_29947283     AAsi    T    C        0      0        2 
   4  chr4_29947283     AKia    T    C        1      2        2 
   4  chr4_29947283     AOna    T    C        0      0        2 
   4  chr4_29947283     ASom    T    C        0      0        2 
   4  chr4_29947283     HCab    T    C        0      0        2 
   4  chr4_29947283     HPrz    T    C        0      0        2 
   4  chr4_29947283     ZBoe    T    C        0      0        2 
   4  chr4_29947283     ZGre    T    C        0      0        2 
   4  chr4_29947283     ZHar    T    C        0      0        2 
   4  chr4_29947283   Sample    T    C        0      0        2 
   4  chr4_29948335     AAsi    T    C        0      0        2 
   4  chr4_29948335     AKia    T    C        0      0        2 
   4  chr4_29948335     AOna    T    C      0.5      1        2 
   4  chr4_29948335     ASom    T    C        0      0        2 
   4  chr4_29948335     HCab    T    C        0      0        2 
   4  chr4_29948335     HPrz    T    C        0      0        2 
   4  chr4_29948335     ZBoe    T    C        0      0        2 
   4  chr4_29948335     ZGre    T    C        0      0        2 
   4  chr4_29948335     ZHar    T    C        0      0        2 
   4  chr4_29948335   Sample    T    C        0      0        2 
   4  chr4_29956725     AAsi    T    C        0      0        2 
   4  chr4_29956725     AKia    T    C        0      0        2 
   4  chr4_29956725     AOna    T    C      0.5      1        2 
   4  chr4_29956725     ASom    T    C        0      0        2 
   4  chr4_29956725     HCab    T    C        0      0        2 
   4  chr4_29956725     HPrz    T    C        0      0        2 
   4  chr4_29956725     ZBoe    T    C        0      0        2 
   4  chr4_29956725     ZGre    T    C        0      0        2 
   4  chr4_29956725     ZHar    T    C        0      0        2 
   4  chr4_29956725   Sample    T    C        0      0        2 
   4  chr4_29961320     AAsi    A    G        0      0        2 
   4  chr4_29961320     AKia    A    G        0      0        2 
   4  chr4_29961320     AOna    A    G      0.5      1        2 
   4  chr4_29961320     ASom    A    G        0      0        2 
   4  chr4_29961320     HCab    A    G        0      0        2 
   4  chr4_29961320     HPrz    A    G        0      0        2 
   4  chr4_29961320     ZBoe    A    G        0      0        2 
   4  chr4_29961320     ZGre    A    G        0      0        2 
   4  chr4_29961320     ZHar    A    G        0      0        2 
   4  chr4_29961320   Sample    A    G        0      0        2 
   4  chr4_29961969     AAsi    C    T      0.5      1        2 
   4  chr4_29961969     AKia    C    T        0      0        2 
   4  chr4_29961969     AOna    C    T        0      0        2 
   4  chr4_29961969     ASom    C    T        0      0        2 
   4  chr4_29961969     HCab    C    T        0      0        2 
   4  chr4_29961969     HPrz    C    T        0      0        2 
   4  chr4_29961969     ZBoe    C    T        0      0        2 
   4  chr4_29961969     ZGre    C    T        0      0        2 
   4  chr4_29961969     ZHar    C    T        0      0        2 
   4  chr4_29961969   Sample    C    T        0      0        2 
   4  chr4_29963644     AAsi    A    G        0      0        2 
   4  chr4_29963644     AKia    A    G        0      0        2 
   4  chr4_29963644     AOna    A    G        0      0        2 
   4  chr4_29963644     ASom    A    G        0      0        2 
   4  chr4_29963644     HCab    A    G      0.5      1        2 
   4  chr4_29963644     HPrz    A    G      0.5      1        2 
   4  chr4_29963644     ZBoe    A    G        0      0        2 
   4  chr4_29963644     ZGre    A    G        0      0        2 
   4  chr4_29963644     ZHar    A    G        0      0        2 
   4  chr4_29963644   Sample    A    G        0      0        2 
   4  chr4_29967249     AAsi    G    A        0      0        2 
   4  chr4_29967249     AKia    G    A        0      0        2 
   4  chr4_29967249     AOna    G    A        0      0        2 
   4  chr4_29967249     ASom    G    A        0      0        2 
   4  chr4_29967249     HCab    G    A        0      0        2 
   4  chr4_29967249     HPrz    G    A        0      0        2 
   4  chr4_29967249     ZBoe    G    A      0.5      1        2 
   4  chr4_29967249     ZGre    G    A        0      0        2 
   4  chr4_29967249     ZHar    G    A        0      0        2 
   4  chr4_29967249   Sample    G    A        0      0        2 
   4  chr4_29987136     AAsi    G    C        0      0        2 
   4  chr4_29987136     AKia    G    C        0      0        2 
   4  chr4_29987136     AOna    G    C        0      0        2 
   4  chr4_29987136     ASom    G    C        0      0        2 
   4  chr4_29987136     HCab    G    C        0      0        2 
   4  chr4_29987136     HPrz    G    C        0      0        2 
   4  chr4_29987136     ZBoe    G    C        0      0        2 
   4  chr4_29987136     ZGre    G    C        1      2        2 
   4  chr4_29987136     ZHar    G    C        0      0        2 
   4  chr4_29987136   Sample    G    C        0      0        2 
   4  chr4_29988379     AAsi    G    T        0      0        2 
   4  chr4_29988379     AKia    G    T        0      0        2 
   4  chr4_29988379     AOna    G    T        0      0        2 
   4  chr4_29988379     ASom    G    T        0      0        2 
   4  chr4_29988379     HCab    G    T        0      0        2 
   4  chr4_29988379     HPrz    G    T        0      0        2 
   4  chr4_29988379     ZBoe    G    T        1      2        2 
   4  chr4_29988379     ZGre    G    T        0      0        2 
   4  chr4_29988379     ZHar    G    T        0      0        2 
   4  chr4_29988379   Sample    G    T        0      0        2 
   4  chr4_29992190     AAsi    C    T        0      0        2 
   4  chr4_29992190     AKia    C    T        0      0        2 
   4  chr4_29992190     AOna    C    T        0      0        2 
   4  chr4_29992190     ASom    C    T        0      0        2 
   4  chr4_29992190     HCab    C    T      0.5      1        2 
   4  chr4_29992190     HPrz    C    T        0      0        2 
   4  chr4_29992190     ZBoe    C    T        0      0        2 
   4  chr4_29992190     ZGre    C    T        0      0        2 
   4  chr4_29992190     ZHar    C    T        0      0        2 
   4  chr4_29992190   Sample    C    T        0      0        2 
   4  chr4_29997064     AAsi    T    C        0      0        2 
   4  chr4_29997064     AKia    T    C        0      0        2 
   4  chr4_29997064     AOna    T    C        0      0        2 
   4  chr4_29997064     ASom    T    C        1      2        2 
   4  chr4_29997064     HCab    T    C        0      0        2 
   4  chr4_29997064     HPrz    T    C        0      0        2 
   4  chr4_29997064     ZBoe    T    C        0      0        2 
   4  chr4_29997064     ZGre    T    C        0      0        2 
   4  chr4_29997064     ZHar    T    C        0      0        2 
   4  chr4_29997064   Sample    T    C        0      0        2 
   4  chr4_29999595     AAsi    A    G        0      0        2 
   4  chr4_29999595     AKia    A    G        0      0        2 
   4  chr4_29999595     AOna    A    G      0.5      1        2 
   4  chr4_29999595     ASom    A    G        0      0        2 
   4  chr4_29999595     HCab    A    G        0      0        2 
   4  chr4_29999595     HPrz    A    G        0      0        2 
   4  chr4_29999595     ZBoe    A    G        0      0        2 
   4  chr4_29999595     ZGre    A    G        0      0        2 
   4  chr4_29999595     ZHar    A    G        0      0        2 
   4  chr4_29999595   Sample    A    G        0      0        2 
   4  chr4_30002717     AAsi    G    A        0      0        2 
   4  chr4_30002717     AKia    G    A        1      2        2 
   4  chr4_30002717     AOna    G    A        0      0        2 
   4  chr4_30002717     ASom    G    A        0      0        2 
   4  chr4_30002717     HCab    G    A        0      0        2 
   4  chr4_30002717     HPrz    G    A        0      0        2 
   4  chr4_30002717     ZBoe    G    A        0      0        2 
   4  chr4_30002717     ZGre    G    A        0      0        2 
   4  chr4_30002717     ZHar    G    A        0      0        2 
   4  chr4_30002717   Sample    G    A        0      0        2 
   4  chr4_30014322     AAsi    C    T        0      0        2 
   4  chr4_30014322     AKia    C    T        0      0        2 
   4  chr4_30014322     AOna    C    T        0      0        2 
   4  chr4_30014322     ASom    C    T        0      0        2 
   4  chr4_30014322     HCab    C    T        0      0        2 
   4  chr4_30014322     HPrz    C    T        0      0        2 
   4  chr4_30014322     ZBoe    C    T      0.5      1        2 
   4  chr4_30014322     ZGre    C    T        0      0        2 
   4  chr4_30014322     ZHar    C    T        0      0        2 
   4  chr4_30014322   Sample    C    T        0      0        2 
   4  chr4_30022885     AAsi    G    A        0      0        2 
   4  chr4_30022885     AKia    G    A        0      0        2 
   4  chr4_30022885     AOna    G    A        0      0        2 
   4  chr4_30022885     ASom    G    A        0      0        2 
   4  chr4_30022885     HCab    G    A        1      2        2 
   4  chr4_30022885     HPrz    G    A        1      2        2 
   4  chr4_30022885     ZBoe    G    A        0      0        2 
   4  chr4_30022885     ZGre    G    A        0      0        2 
   4  chr4_30022885     ZHar    G    A        0      0        2 
   4  chr4_30022885   Sample    G    A        0      0        2 
   4  chr4_30034317     AAsi    A    G        0      0        2 
   4  chr4_30034317     AKia    A    G        0      0        2 
   4  chr4_30034317     AOna    A    G        0      0        2 
   4  chr4_30034317     ASom    A    G        0      0        2 
   4  chr4_30034317     HCab    A    G        1      2        2 
   4  chr4_30034317     HPrz    A    G        1      2        2 
   4  chr4_30034317     ZBoe    A    G        0      0        2 
   4  chr4_30034317     ZGre    A    G        0      0        2 
   4  chr4_30034317     ZHar    A    G        0      0        2 
   4  chr4_30034317   Sample    A    G        0      0        2 
   4  chr4_30042325     AAsi    C    A        0      0        2 
   4  chr4_30042325     AKia    C    A        0      0        2 
   4  chr4_30042325     AOna    C    A        0      0        2 
   4  chr4_30042325     ASom    C    A        0      0        2 
   4  chr4_30042325     HCab    C    A        0      0        2 
   4  chr4_30042325     HPrz    C    A        0      0        2 
   4  chr4_30042325     ZBoe    C    A        0      0        2 
   4  chr4_30042325     ZGre    C    A        0      0        2 
   4  chr4_30042325     ZHar    C    A        1      2        2 
   4  chr4_30042325   Sample    C    A        0      0        2 
   4  chr4_30048701     AAsi    C    A        0      0        2 
   4  chr4_30048701     AKia    C    A        1      2        2 
   4  chr4_30048701     AOna    C    A        1      2        2 
   4  chr4_30048701     ASom    C    A        0      0        2 
   4  chr4_30048701     HCab    C    A        1      2        2 
   4  chr4_30048701     HPrz    C    A        1      2        2 
   4  chr4_30048701     ZBoe    C    A        0      0        2 
   4  chr4_30048701     ZGre    C    A        0      0        2 
   4  chr4_30048701     ZHar    C    A        0      0        2 
   4  chr4_30048701   Sample    C    A        0      0        2 
   4  chr4_30054886     AAsi    C    T        0      0        2 
   4  chr4_30054886     AKia    C    T        0      0        2 
   4  chr4_30054886     AOna    C    T        0      0        2 
   4  chr4_30054886     ASom    C    T        0      0        2 
   4  chr4_30054886     HCab    C    T        1      2        2 
   4  chr4_30054886     HPrz    C    T        1      2        2 
   4  chr4_30054886     ZBoe    C    T        0      0        2 
   4  chr4_30054886     ZGre    C    T        0      0        2 
   4  chr4_30054886     ZHar    C    T        0      0        2 
   4  chr4_30054886   Sample    C    T        0      0        2 
   4  chr4_30056880     AAsi    C    A        0      0        2 
   4  chr4_30056880     AKia    C    A        0      0        2 
   4  chr4_30056880     AOna    C    A        0      0        2 
   4  chr4_30056880     ASom    C    A        0      0        2 
   4  chr4_30056880     HCab    C    A        0      0        2 
   4  chr4_30056880     HPrz    C    A        0      0        2 
   4  chr4_30056880     ZBoe    C    A        1      2        2 
   4  chr4_30056880     ZGre    C    A        1      2        2 
   4  chr4_30056880     ZHar    C    A        1      2        2 
   4  chr4_30056880   Sample    C    A        0      0        2 
   4  chr4_30059801     AAsi    G    T        0      0        2 
   4  chr4_30059801     AKia    G    T        0      0        2 
   4  chr4_30059801     AOna    G    T        0      0        2 
   4  chr4_30059801     ASom    G    T        0      0        2 
   4  chr4_30059801     HCab    G    T        0      0        2 
   4  chr4_30059801     HPrz    G    T        0      0        2 
   4  chr4_30059801     ZBoe    G    T        1      2        2 
   4  chr4_30059801     ZGre    G    T        1      2        2 
   4  chr4_30059801     ZHar    G    T        1      2        2 
   4  chr4_30059801   Sample    G    T        0      0        2 
   4  chr4_30065845     AAsi    A    G        0      0        2 
   4  chr4_30065845     AKia    A    G        0      0        2 
   4  chr4_30065845     AOna    A    G        0      0        2 
   4  chr4_30065845     ASom    A    G        0      0        2 
   4  chr4_30065845     HCab    A    G        1      2        2 
   4  chr4_30065845     HPrz    A    G        1      2        2 
   4  chr4_30065845     ZBoe    A    G        0      0        2 
   4  chr4_30065845     ZGre    A    G        0      0        2 
   4  chr4_30065845     ZHar    A    G        0      0        2 
   4  chr4_30065845   Sample    A    G        0      0        2 
   4  chr4_30066095     AAsi    G    A        0      0        2 
   4  chr4_30066095     AKia    G    A        0      0        2 
   4  chr4_30066095     AOna    G    A      0.5      1        2 
   4  chr4_30066095     ASom    G    A        1      2        2 
   4  chr4_30066095     HCab    G    A        0      0        2 
   4  chr4_30066095     HPrz    G    A        0      0        2 
   4  chr4_30066095     ZBoe    G    A        0      0        2 
   4  chr4_30066095     ZGre    G    A        0      0        2 
   4  chr4_30066095     ZHar    G    A        0      0        2 
   4  chr4_30066095   Sample    G    A        0      0        2 
   4  chr4_30066810     AAsi    A    G        0      0        2 
   4  chr4_30066810     AKia    A    G        1      2        2 
   4  chr4_30066810     AOna    A    G        0      0        2 
   4  chr4_30066810     ASom    A    G        0      0        2 
   4  chr4_30066810     HCab    A    G        0      0        2 
   4  chr4_30066810     HPrz    A    G        0      0        2 
   4  chr4_30066810     ZBoe    A    G        0      0        2 
   4  chr4_30066810     ZGre    A    G        0      0        2 
   4  chr4_30066810     ZHar    A    G        0      0        2 
   4  chr4_30066810   Sample    A    G        0      0        2 
   4  chr4_30077537     AAsi    A    T        0      0        2 
   4  chr4_30077537     AKia    A    T        0      0        2 
   4  chr4_30077537     AOna    A    T        0      0        2 
   4  chr4_30077537     ASom    A    T        0      0        2 
   4  chr4_30077537     HCab    A    T      0.5      1        2 
   4  chr4_30077537     HPrz    A    T        0      0        2 
   4  chr4_30077537     ZBoe    A    T        0      0        2 
   4  chr4_30077537     ZGre    A    T        0      0        2 
   4  chr4_30077537     ZHar    A    T        0      0        2 
   4  chr4_30077537   Sample    A    T        0      0        2 
   4  chr4_30091436     AAsi    G    C        1      2        2 
   4  chr4_30091436     AKia    G    C      0.5      1        2 
   4  chr4_30091436     AOna    G    C        0      0        2 
   4  chr4_30091436     ASom    G    C        1      2        2 
   4  chr4_30091436     HCab    G    C        0      0        2 
   4  chr4_30091436     HPrz    G    C        0      0        2 
   4  chr4_30091436     ZBoe    G    C        0      0        2 
   4  chr4_30091436     ZGre    G    C        0      0        2 
   4  chr4_30091436     ZHar    G    C        0      0        2 
   4  chr4_30091436   Sample    G    C        0      0        2 
   4  chr4_30093465     AAsi    A    G        0      0        2 
   4  chr4_30093465     AKia    A    G        0      0        2 
   4  chr4_30093465     AOna    A    G        0      0        2 
   4  chr4_30093465     ASom    A    G        0      0        2 
   4  chr4_30093465     HCab    A    G      0.5      1        2 
   4  chr4_30093465     HPrz    A    G      0.5      1        2 
   4  chr4_30093465     ZBoe    A    G        0      0        2 
   4  chr4_30093465     ZGre    A    G        0      0        2 
   4  chr4_30093465     ZHar    A    G        0      0        2 
   4  chr4_30093465   Sample    A    G        0      0        2 
   4  chr4_30099556     AAsi    C    A        0      0        2 
   4  chr4_30099556     AKia    C    A        0      0        2 
   4  chr4_30099556     AOna    C    A        0      0        2 
   4  chr4_30099556     ASom    C    A        0      0        2 
   4  chr4_30099556     HCab    C    A        0      0        2 
   4  chr4_30099556     HPrz    C    A        0      0        2 
   4  chr4_30099556     ZBoe    C    A        0      0        2 
   4  chr4_30099556     ZGre    C    A      0.5      1        2 
   4  chr4_30099556     ZHar    C    A        0      0        2 
   4  chr4_30099556   Sample    C    A        0      0        2 
   4  chr4_30102234     AAsi    G    A        0      0        2 
   4  chr4_30102234     AKia    G    A        0      0        2 
   4  chr4_30102234     AOna    G    A        0      0        2 
   4  chr4_30102234     ASom    G    A        0      0        2 
   4  chr4_30102234     HCab    G    A        0      0        2 
   4  chr4_30102234     HPrz    G    A        0      0        2 
   4  chr4_30102234     ZBoe    G    A        1      2        2 
   4  chr4_30102234     ZGre    G    A        1      2        2 
   4  chr4_30102234     ZHar    G    A        1      2        2 
   4  chr4_30102234   Sample    G    A        0      0        2 
   4  chr4_30113129     AAsi    G    T        0      0        2 
   4  chr4_30113129     AKia    G    T        0      0        2 
   4  chr4_30113129     AOna    G    T        1      2        2 
   4  chr4_30113129     ASom    G    T        0      0        2 
   4  chr4_30113129     HCab    G    T        0      0        2 
   4  chr4_30113129     HPrz    G    T        0      0        2 
   4  chr4_30113129     ZBoe    G    T        0      0        2 
   4  chr4_30113129     ZGre    G    T        0      0        2 
   4  chr4_30113129     ZHar    G    T        0      0        2 
   4  chr4_30113129   Sample    G    T        0      0        2 
   4  chr4_30122360     AAsi    C    T        0      0        2 
   4  chr4_30122360     AKia    C    T        0      0        2 
   4  chr4_30122360     AOna    C    T        0      0        2 
   4  chr4_30122360     ASom    C    T        0      0        2 
   4  chr4_30122360     HCab    C    T      0.5      1        2 
   4  chr4_30122360     HPrz    C    T      0.5      1        2 
   4  chr4_30122360     ZBoe    C    T        0      0        2 
   4  chr4_30122360     ZGre    C    T        0      0        2 
   4  chr4_30122360     ZHar    C    T        0      0        2 
   4  chr4_30122360   Sample    C    T        0      0        2 
   4  chr4_30132087     AAsi    T    C        0      0        2 
   4  chr4_30132087     AKia    T    C        0      0        2 
   4  chr4_30132087     AOna    T    C        1      2        2 
   4  chr4_30132087     ASom    T    C        0      0        2 
   4  chr4_30132087     HCab    T    C        0      0        2 
   4  chr4_30132087     HPrz    T    C        0      0        2 
   4  chr4_30132087     ZBoe    T    C        0      0        2 
   4  chr4_30132087     ZGre    T    C        0      0        2 
   4  chr4_30132087     ZHar    T    C        0      0        2 
   4  chr4_30132087   Sample    T    C        0      0        2 
   4  chr4_30154804     AAsi    G    T        0      0        2 
   4  chr4_30154804     AKia    G    T        0      0        2 
   4  chr4_30154804     AOna    G    T        0      0        2 
   4  chr4_30154804     ASom    G    T        0      0        2 
   4  chr4_30154804     HCab    G    T        0      0        2 
   4  chr4_30154804     HPrz    G    T        0      0        2 
   4  chr4_30154804     ZBoe    G    T      0.5      1        2 
   4  chr4_30154804     ZGre    G    T        0      0        2 
   4  chr4_30154804     ZHar    G    T        0      0        2 
   4  chr4_30154804   Sample    G    T        0      0        2 
   4  chr4_30157172     AAsi    A    C        0      0        2 
   4  chr4_30157172     AKia    A    C        0      0        2 
   4  chr4_30157172     AOna    A    C        0      0        2 
   4  chr4_30157172     ASom    A    C        0      0        2 
   4  chr4_30157172     HCab    A    C        0      0        2 
   4  chr4_30157172     HPrz    A    C        0      0        2 
   4  chr4_30157172     ZBoe    A    C      0.5      1        2 
   4  chr4_30157172     ZGre    A    C        0      0        2 
   4  chr4_30157172     ZHar    A    C        1      2        2 
   4  chr4_30157172   Sample    A    C        0      0        2 
   4  chr4_30158186     AAsi    A    T        0      0        2 
   4  chr4_30158186     AKia    A    T        0      0        2 
   4  chr4_30158186     AOna    A    T        0      0        2 
   4  chr4_30158186     ASom    A    T        0      0        2 
   4  chr4_30158186     HCab    A    T        1      2        2 
   4  chr4_30158186     HPrz    A    T        1      2        2 
   4  chr4_30158186     ZBoe    A    T        0      0        2 
   4  chr4_30158186     ZGre    A    T        0      0        2 
   4  chr4_30158186     ZHar    A    T        0      0        2 
   4  chr4_30158186   Sample    A    T        0      0        2 
   4  chr4_30166082     AAsi    G    A        0      0        2 
   4  chr4_30166082     AKia    G    A        0      0        2 
   4  chr4_30166082     AOna    G    A        0      0        2 
   4  chr4_30166082     ASom    G    A        0      0        2 
   4  chr4_30166082     HCab    G    A        0      0        2 
   4  chr4_30166082     HPrz    G    A        0      0        2 
   4  chr4_30166082     ZBoe    G    A        0      0        2 
   4  chr4_30166082     ZGre    G    A      0.5      1        2 
   4  chr4_30166082     ZHar    G    A        0      0        2 
   4  chr4_30166082   Sample    G    A        0      0        2 
   4  chr4_30174943     AAsi    T    C        0      0        2 
   4  chr4_30174943     AKia    T    C        0      0        2 
   4  chr4_30174943     AOna    T    C        0      0        2 
   4  chr4_30174943     ASom    T    C        0      0        2 
   4  chr4_30174943     HCab    T    C        0      0        2 
   4  chr4_30174943     HPrz    T    C        0      0        2 
   4  chr4_30174943     ZBoe    T    C        0      0        2 
   4  chr4_30174943     ZGre    T    C      0.5      1        2 
   4  chr4_30174943     ZHar    T    C        0      0        2 
   4  chr4_30174943   Sample    T    C        0      0        2 
   4  chr4_30177551     AAsi    T    C        0      0        2 
   4  chr4_30177551     AKia    T    C        0      0        2 
   4  chr4_30177551     AOna    T    C        0      0        2 
   4  chr4_30177551     ASom    T    C        0      0        2 
   4  chr4_30177551     HCab    T    C        1      2        2 
   4  chr4_30177551     HPrz    T    C        1      2        2 
   4  chr4_30177551     ZBoe    T    C        0      0        2 
   4  chr4_30177551     ZGre    T    C        0      0        2 
   4  chr4_30177551     ZHar    T    C        0      0        2 
   4  chr4_30177551   Sample    T    C        0      0        2 
   4  chr4_30181683     AAsi    A    G        0      0        2 
   4  chr4_30181683     AKia    A    G        0      0        2 
   4  chr4_30181683     AOna    A    G        0      0        2 
   4  chr4_30181683     ASom    A    G        0      0        2 
   4  chr4_30181683     HCab    A    G        0      0        2 
   4  chr4_30181683     HPrz    A    G        0      0        2 
   4  chr4_30181683     ZBoe    A    G      0.5      1        2 
   4  chr4_30181683     ZGre    A    G        1      2        2 
   4  chr4_30181683     ZHar    A    G        1      2        2 
   4  chr4_30181683   Sample    A    G        0      0        2 
   4  chr4_30182459     AAsi    T    C        0      0        2 
   4  chr4_30182459     AKia    T    C        0      0        2 
   4  chr4_30182459     AOna    T    C        0      0        2 
   4  chr4_30182459     ASom    T    C        0      0        2 
   4  chr4_30182459     HCab    T    C        0      0        2 
   4  chr4_30182459     HPrz    T    C        0      0        2 
   4  chr4_30182459     ZBoe    T    C      0.5      1        2 
   4  chr4_30182459     ZGre    T    C        1      2        2 
   4  chr4_30182459     ZHar    T    C        1      2        2 
   4  chr4_30182459   Sample    T    C        0      0        2 
   4  chr4_30183485     AAsi    C    A        0      0        2 
   4  chr4_30183485     AKia    C    A        0      0        2 
   4  chr4_30183485     AOna    C    A        0      0        2 
   4  chr4_30183485     ASom    C    A        0      0        2 
   4  chr4_30183485     HCab    C    A        0      0        2 
   4  chr4_30183485     HPrz    C    A        0      0        2 
   4  chr4_30183485     ZBoe    C    A      0.5      1        2 
   4  chr4_30183485     ZGre    C    A        0      0        2 
   4  chr4_30183485     ZHar    C    A        0      0        2 
   4  chr4_30183485   Sample    C    A        0      0        2 
   4  chr4_30194296     AAsi    T    G        1      2        2 
   4  chr4_30194296     AKia    T    G        0      0        2 
   4  chr4_30194296     AOna    T    G        0      0        2 
   4  chr4_30194296     ASom    T    G        0      0        2 
   4  chr4_30194296     HCab    T    G        0      0        2 
   4  chr4_30194296     HPrz    T    G        0      0        2 
   4  chr4_30194296     ZBoe    T    G        0      0        2 
   4  chr4_30194296     ZGre    T    G        0      0        2 
   4  chr4_30194296     ZHar    T    G        0      0        2 
   4  chr4_30194296   Sample    T    G        1      2        2 
   4  chr4_30205205     AAsi    T    C        0      0        2 
   4  chr4_30205205     AKia    T    C        0      0        2 
   4  chr4_30205205     AOna    T    C        0      0        2 
   4  chr4_30205205     ASom    T    C        0      0        2 
   4  chr4_30205205     HCab    T    C        1      2        2 
   4  chr4_30205205     HPrz    T    C        1      2        2 
   4  chr4_30205205     ZBoe    T    C        0      0        2 
   4  chr4_30205205     ZGre    T    C        0      0        2 
   4  chr4_30205205     ZHar    T    C        0      0        2 
   4  chr4_30205205   Sample    T    C        0      0        2 
   4  chr4_30205288     AAsi    A    G        0      0        2 
   4  chr4_30205288     AKia    A    G        0      0        2 
   4  chr4_30205288     AOna    A    G        0      0        2 
   4  chr4_30205288     ASom    A    G        0      0        2 
   4  chr4_30205288     HCab    A    G        1      2        2 
   4  chr4_30205288     HPrz    A    G        1      2        2 
   4  chr4_30205288     ZBoe    A    G        0      0        2 
   4  chr4_30205288     ZGre    A    G        0      0        2 
   4  chr4_30205288     ZHar    A    G        0      0        2 
   4  chr4_30205288   Sample    A    G        0      0        2 
   4  chr4_30218146     AAsi    T    C        0      0        2 
   4  chr4_30218146     AKia    T    C        0      0        2 
   4  chr4_30218146     AOna    T    C        0      0        2 
   4  chr4_30218146     ASom    T    C        0      0        2 
   4  chr4_30218146     HCab    T    C        1      2        2 
   4  chr4_30218146     HPrz    T    C        1      2        2 
   4  chr4_30218146     ZBoe    T    C        0      0        2 
   4  chr4_30218146     ZGre    T    C        0      0        2 
   4  chr4_30218146     ZHar    T    C        0      0        2 
   4  chr4_30218146   Sample    T    C        0      0        2 
   4  chr4_30228836     AAsi    A    G        0      0        2 
   4  chr4_30228836     AKia    A    G        0      0        2 
   4  chr4_30228836     AOna    A    G        0      0        2 
   4  chr4_30228836     ASom    A    G        0      0        2 
   4  chr4_30228836     HCab    A    G        0      0        2 
   4  chr4_30228836     HPrz    A    G        0      0        2 
   4  chr4_30228836     ZBoe    A    G        0      0        2 
   4  chr4_30228836     ZGre    A    G        0      0        2 
   4  chr4_30228836     ZHar    A    G      0.5      1        2 
   4  chr4_30228836   Sample    A    G        0      0        2 
   4  chr4_30232564     AAsi    T    G        0      0        2 
   4  chr4_30232564     AKia    T    G        0      0        2 
   4  chr4_30232564     AOna    T    G        0      0        2 
   4  chr4_30232564     ASom    T    G        0      0        2 
   4  chr4_30232564     HCab    T    G        1      2        2 
   4  chr4_30232564     HPrz    T    G        1      2        2 
   4  chr4_30232564     ZBoe    T    G        0      0        2 
   4  chr4_30232564     ZGre    T    G        0      0        2 
   4  chr4_30232564     ZHar    T    G        0      0        2 
   4  chr4_30232564   Sample    T    G        0      0        2 
   4  chr4_30239666     AAsi    G    A        0      0        2 
   4  chr4_30239666     AKia    G    A        0      0        2 
   4  chr4_30239666     AOna    G    A        0      0        2 
   4  chr4_30239666     ASom    G    A        0      0        2 
   4  chr4_30239666     HCab    G    A        0      0        2 
   4  chr4_30239666     HPrz    G    A        0      0        2 
   4  chr4_30239666     ZBoe    G    A      0.5      1        2 
   4  chr4_30239666     ZGre    G    A        0      0        2 
   4  chr4_30239666     ZHar    G    A        0      0        2 
   4  chr4_30239666   Sample    G    A        0      0        2 
   4  chr4_30240568     AAsi    G    A        0      0        2 
   4  chr4_30240568     AKia    G    A        0      0        2 
   4  chr4_30240568     AOna    G    A        0      0        2 
   4  chr4_30240568     ASom    G    A        0      0        2 
   4  chr4_30240568     HCab    G    A        1      2        2 
   4  chr4_30240568     HPrz    G    A        1      2        2 
   4  chr4_30240568     ZBoe    G    A        0      0        2 
   4  chr4_30240568     ZGre    G    A        0      0        2 
   4  chr4_30240568     ZHar    G    A        0      0        2 
   4  chr4_30240568   Sample    G    A        1      2        2 
   4  chr4_30240842     AAsi    A    G        0      0        2 
   4  chr4_30240842     AKia    A    G        0      0        2 
   4  chr4_30240842     AOna    A    G        0      0        2 
   4  chr4_30240842     ASom    A    G        0      0        2 
   4  chr4_30240842     HCab    A    G        0      0        2 
   4  chr4_30240842     HPrz    A    G        0      0        2 
   4  chr4_30240842     ZBoe    A    G        0      0        2 
   4  chr4_30240842     ZGre    A    G        0      0        2 
   4  chr4_30240842     ZHar    A    G      0.5      1        2 
   4  chr4_30240842   Sample    A    G        0      0        2 
   4  chr4_30241745     AAsi    G    A        1      2        2 
   4  chr4_30241745     AKia    G    A        0      0        2 
   4  chr4_30241745     AOna    G    A        0      0        2 
   4  chr4_30241745     ASom    G    A        1      2        2 
   4  chr4_30241745     HCab    G    A        0      0        2 
   4  chr4_30241745     HPrz    G    A        0      0        2 
   4  chr4_30241745     ZBoe    G    A        0      0        2 
   4  chr4_30241745     ZGre    G    A        0      0        2 
   4  chr4_30241745     ZHar    G    A        0      0        2 
   4  chr4_30241745   Sample    G    A        0      0        2 
   4  chr4_30246927     AAsi    A    C        0      0        2 
   4  chr4_30246927     AKia    A    C      0.5      1        2 
   4  chr4_30246927     AOna    A    C        0      0        2 
   4  chr4_30246927     ASom    A    C        0      0        2 
   4  chr4_30246927     HCab    A    C        0      0        2 
   4  chr4_30246927     HPrz    A    C        0      0        2 
   4  chr4_30246927     ZBoe    A    C        0      0        2 
   4  chr4_30246927     ZGre    A    C        0      0        2 
   4  chr4_30246927     ZHar    A    C        0      0        2 
   4  chr4_30246927   Sample    A    C        0      0        2 
   4  chr4_30247118     AAsi    C    T        0      0        2 
   4  chr4_30247118     AKia    C    T        0      0        2 
   4  chr4_30247118     AOna    C    T        0      0        2 
   4  chr4_30247118     ASom    C    T        0      0        2 
   4  chr4_30247118     HCab    C    T        1      2        2 
   4  chr4_30247118     HPrz    C    T        1      2        2 
   4  chr4_30247118     ZBoe    C    T        0      0        2 
   4  chr4_30247118     ZGre    C    T        0      0        2 
   4  chr4_30247118     ZHar    C    T        0      0        2 
   4  chr4_30247118   Sample    C    T        0      0        2 
   4  chr4_30247384     AAsi    T    C        0      0        2 
   4  chr4_30247384     AKia    T    C        0      0        2 
   4  chr4_30247384     AOna    T    C        0      0        2 
   4  chr4_30247384     ASom    T    C        0      0        2 
   4  chr4_30247384     HCab    T    C        0      0        2 
   4  chr4_30247384     HPrz    T    C        0      0        2 
   4  chr4_30247384     ZBoe    T    C        0      0        2 
   4  chr4_30247384     ZGre    T    C        0      0        2 
   4  chr4_30247384     ZHar    T    C        1      2        2 
   4  chr4_30247384   Sample    T    C        0      0        2 
   4  chr4_30272785     AAsi    C    T        0      0        2 
   4  chr4_30272785     AKia    C    T        0      0        2 
   4  chr4_30272785     AOna    C    T        0      0        2 
   4  chr4_30272785     ASom    C    T        0      0        2 
   4  chr4_30272785     HCab    C    T        0      0        2 
   4  chr4_30272785     HPrz    C    T        0      0        2 
   4  chr4_30272785     ZBoe    C    T        0      0        2 
   4  chr4_30272785     ZGre    C    T        0      0        2 
   4  chr4_30272785     ZHar    C    T      0.5      1        2 
   4  chr4_30272785   Sample    C    T        0      0        2 
   4  chr4_30274161     AAsi    A    G        0      0        2 
   4  chr4_30274161     AKia    A    G        0      0        2 
   4  chr4_30274161     AOna    A    G        0      0        2 
   4  chr4_30274161     ASom    A    G        0      0        2 
   4  chr4_30274161     HCab    A    G        0      0        2 
   4  chr4_30274161     HPrz    A    G      0.5      1        2 
   4  chr4_30274161     ZBoe    A    G        0      0        2 
   4  chr4_30274161     ZGre    A    G        0      0        2 
   4  chr4_30274161     ZHar    A    G        0      0        2 
   4  chr4_30274161   Sample    A    G        0      0        2 
   4  chr4_30279534     AAsi    G    A        0      0        2 
   4  chr4_30279534     AKia    G    A        0      0        2 
   4  chr4_30279534     AOna    G    A        0      0        2 
   4  chr4_30279534     ASom    G    A        0      0        2 
   4  chr4_30279534     HCab    G    A        0      0        2 
   4  chr4_30279534     HPrz    G    A        1      2        2 
   4  chr4_30279534     ZBoe    G    A        0      0        2 
   4  chr4_30279534     ZGre    G    A        0      0        2 
   4  chr4_30279534     ZHar    G    A        0      0        2 
   4  chr4_30279534   Sample    G    A        0      0        2 
   4  chr4_30295284     AAsi    C    A        0      0        2 
   4  chr4_30295284     AKia    C    A        0      0        2 
   4  chr4_30295284     AOna    C    A        1      2        2 
   4  chr4_30295284     ASom    C    A        0      0        2 
   4  chr4_30295284     HCab    C    A        0      0        2 
   4  chr4_30295284     HPrz    C    A        0      0        2 
   4  chr4_30295284     ZBoe    C    A        0      0        2 
   4  chr4_30295284     ZGre    C    A        0      0        2 
   4  chr4_30295284     ZHar    C    A        0      0        2 
   4  chr4_30295284   Sample    C    A        0      0        2 
   4  chr4_30310570     AAsi    T    C        0      0        2 
   4  chr4_30310570     AKia    T    C        0      0        2 
   4  chr4_30310570     AOna    T    C        0      0        2 
   4  chr4_30310570     ASom    T    C        0      0        2 
   4  chr4_30310570     HCab    T    C        0      0        2 
   4  chr4_30310570     HPrz    T    C        0      0        2 
   4  chr4_30310570     ZBoe    T    C        0      0        2 
   4  chr4_30310570     ZGre    T    C        0      0        2 
   4  chr4_30310570     ZHar    T    C        1      2        2 
   4  chr4_30310570   Sample    T    C        1      2        2 
   4  chr4_30324487     AAsi    T    C        0      0        2 
   4  chr4_30324487     AKia    T    C        0      0        2 
   4  chr4_30324487     AOna    T    C        0      0        2 
   4  chr4_30324487     ASom    T    C        0      0        2 
   4  chr4_30324487     HCab    T    C        1      2        2 
   4  chr4_30324487     HPrz    T    C        1      2        2 
   4  chr4_30324487     ZBoe    T    C        0      0        2 
   4  chr4_30324487     ZGre    T    C        0      0        2 
   4  chr4_30324487     ZHar    T    C        0      0        2 
   4  chr4_30324487   Sample    T    C        0      0        2 
   4  chr4_30325569     AAsi    T    G        0      0        2 
   4  chr4_30325569     AKia    T    G      0.5      1        2 
   4  chr4_30325569     AOna    T    G        0      0        2 
   4  chr4_30325569     ASom    T    G        0      0        2 
   4  chr4_30325569     HCab    T    G        0      0        2 
   4  chr4_30325569     HPrz    T    G        0      0        2 
   4  chr4_30325569     ZBoe    T    G        0      0        2 
   4  chr4_30325569     ZGre    T    G        0      0        2 
   4  chr4_30325569     ZHar    T    G        0      0        2 
   4  chr4_30325569   Sample    T    G        0      0        2 
   4  chr4_30326978     AAsi    A    T        0      0        2 
   4  chr4_30326978     AKia    A    T      0.5      1        2 
   4  chr4_30326978     AOna    A    T        1      2        2 
   4  chr4_30326978     ASom    A    T        0      0        2 
   4  chr4_30326978     HCab    A    T        0      0        2 
   4  chr4_30326978     HPrz    A    T        0      0        2 
   4  chr4_30326978     ZBoe    A    T        0      0        2 
   4  chr4_30326978     ZGre    A    T        0      0        2 
   4  chr4_30326978     ZHar    A    T        0      0        2 
   4  chr4_30326978   Sample    A    T        0      0        2 
   4  chr4_30328418     AAsi    A    T        0      0        2 
   4  chr4_30328418     AKia    A    T        0      0        2 
   4  chr4_30328418     AOna    A    T        0      0        2 
   4  chr4_30328418     ASom    A    T        0      0        2 
   4  chr4_30328418     HCab    A    T        0      0        2 
   4  chr4_30328418     HPrz    A    T        0      0        2 
   4  chr4_30328418     ZBoe    A    T        0      0        2 
   4  chr4_30328418     ZGre    A    T      0.5      1        2 
   4  chr4_30328418     ZHar    A    T        0      0        2 
   4  chr4_30328418   Sample    A    T        0      0        2 
   4  chr4_30331311     AAsi    T    C        0      0        2 
   4  chr4_30331311     AKia    T    C        0      0        2 
   4  chr4_30331311     AOna    T    C        0      0        2 
   4  chr4_30331311     ASom    T    C        0      0        2 
   4  chr4_30331311     HCab    T    C        0      0        2 
   4  chr4_30331311     HPrz    T    C      0.5      1        2 
   4  chr4_30331311     ZBoe    T    C        0      0        2 
   4  chr4_30331311     ZGre    T    C        0      0        2 
   4  chr4_30331311     ZHar    T    C        0      0        2 
   4  chr4_30331311   Sample    T    C        0      0        2 
   4  chr4_30333112     AAsi    C    A        1      2        2 
   4  chr4_30333112     AKia    C    A        0      0        2 
   4  chr4_30333112     AOna    C    A        0      0        2 
   4  chr4_30333112     ASom    C    A        0      0        2 
   4  chr4_30333112     HCab    C    A        0      0        2 
   4  chr4_30333112     HPrz    C    A        0      0        2 
   4  chr4_30333112     ZBoe    C    A        0      0        2 
   4  chr4_30333112     ZGre    C    A        0      0        2 
   4  chr4_30333112     ZHar    C    A        0      0        2 
   4  chr4_30333112   Sample    C    A        1      2        2 
   4  chr4_30349048     AAsi    T    G        1      2        2 
   4  chr4_30349048     AKia    T    G        0      0        2 
   4  chr4_30349048     AOna    T    G        0      0        2 
   4  chr4_30349048     ASom    T    G        1      2        2 
   4  chr4_30349048     HCab    T    G        1      2        2 
   4  chr4_30349048     HPrz    T    G        1      2        2 
   4  chr4_30349048     ZBoe    T    G        0      0        2 
   4  chr4_30349048     ZGre    T    G        0      0        2 
   4  chr4_30349048     ZHar    T    G        0      0        2 
   4  chr4_30349048   Sample    T    G        1      2        2 
   4  chr4_30361282     AAsi    G    C        1      2        2 
   4  chr4_30361282     AKia    G    C        0      0        2 
   4  chr4_30361282     AOna    G    C        0      0        2 
   4  chr4_30361282     ASom    G    C        0      0        2 
   4  chr4_30361282     HCab    G    C        0      0        2 
   4  chr4_30361282     HPrz    G    C        0      0        2 
   4  chr4_30361282     ZBoe    G    C        0      0        2 
   4  chr4_30361282     ZGre    G    C        0      0        2 
   4  chr4_30361282     ZHar    G    C        0      0        2 
   4  chr4_30361282   Sample    G    C        0      0        2 
   4  chr4_30374478     AAsi    T    A        0      0        2 
   4  chr4_30374478     AKia    T    A        0      0        2 
   4  chr4_30374478     AOna    T    A      0.5      1        2 
   4  chr4_30374478     ASom    T    A        0      0        2 
   4  chr4_30374478     HCab    T    A        0      0        2 
   4  chr4_30374478     HPrz    T    A        0      0        2 
   4  chr4_30374478     ZBoe    T    A        0      0        2 
   4  chr4_30374478     ZGre    T    A        0      0        2 
   4  chr4_30374478     ZHar    T    A        0      0        2 
   4  chr4_30374478   Sample    T    A        0      0        2 
   4  chr4_30379927     AAsi    T    C        0      0        2 
   4  chr4_30379927     AKia    T    C      0.5      1        2 
   4  chr4_30379927     AOna    T    C        0      0        2 
   4  chr4_30379927     ASom    T    C        0      0        2 
   4  chr4_30379927     HCab    T    C        0      0        2 
   4  chr4_30379927     HPrz    T    C        0      0        2 
   4  chr4_30379927     ZBoe    T    C        1      2        2 
   4  chr4_30379927     ZGre    T    C        1      2        2 
   4  chr4_30379927     ZHar    T    C        1      2        2 
   4  chr4_30379927   Sample    T    C        0      0        2 
   4  chr4_30383978     AAsi    G    A      0.5      1        2 
   4  chr4_30383978     AKia    G    A        0      0        2 
   4  chr4_30383978     AOna    G    A        0      0        2 
   4  chr4_30383978     ASom    G    A        0      0        2 
   4  chr4_30383978     HCab    G    A        0      0        2 
   4  chr4_30383978     HPrz    G    A        0      0        2 
   4  chr4_30383978     ZBoe    G    A        0      0        2 
   4  chr4_30383978     ZGre    G    A        0      0        2 
   4  chr4_30383978     ZHar    G    A        0      0        2 
   4  chr4_30383978   Sample    G    A        0      0        2 
   4  chr4_30388576     AAsi    G    A        0      0        2 
   4  chr4_30388576     AKia    G    A        0      0        2 
   4  chr4_30388576     AOna    G    A        0      0        2 
   4  chr4_30388576     ASom    G    A        0      0        2 
   4  chr4_30388576     HCab    G    A        1      2        2 
   4  chr4_30388576     HPrz    G    A        1      2        2 
   4  chr4_30388576     ZBoe    G    A        0      0        2 
   4  chr4_30388576     ZGre    G    A        0      0        2 
   4  chr4_30388576     ZHar    G    A        0      0        2 
   4  chr4_30388576   Sample    G    A        0      0        2 
   4  chr4_30389951     AAsi    T    C      0.5      1        2 
   4  chr4_30389951     AKia    T    C        0      0        2 
   4  chr4_30389951     AOna    T    C        0      0        2 
   4  chr4_30389951     ASom    T    C        0      0        2 
   4  chr4_30389951     HCab    T    C        0      0        2 
   4  chr4_30389951     HPrz    T    C        0      0        2 
   4  chr4_30389951     ZBoe    T    C        0      0        2 
   4  chr4_30389951     ZGre    T    C        0      0        2 
   4  chr4_30389951     ZHar    T    C        0      0        2 
   4  chr4_30389951   Sample    T    C        0      0        2 
   4  chr4_30390716     AAsi    A    G        0      0        2 
   4  chr4_30390716     AKia    A    G        0      0        2 
   4  chr4_30390716     AOna    A    G        0      0        2 
   4  chr4_30390716     ASom    A    G        0      0        2 
   4  chr4_30390716     HCab    A    G        0      0        2 
   4  chr4_30390716     HPrz    A    G        0      0        2 
   4  chr4_30390716     ZBoe    A    G        0      0        2 
   4  chr4_30390716     ZGre    A    G      0.5      1        2 
   4  chr4_30390716     ZHar    A    G        0      0        2 
   4  chr4_30390716   Sample    A    G        0      0        2 
   4  chr4_30392830     AAsi    T    C        0      0        2 
   4  chr4_30392830     AKia    T    C        0      0        2 
   4  chr4_30392830     AOna    T    C        0      0        2 
   4  chr4_30392830     ASom    T    C        0      0        2 
   4  chr4_30392830     HCab    T    C        0      0        2 
   4  chr4_30392830     HPrz    T    C        0      0        2 
   4  chr4_30392830     ZBoe    T    C        0      0        2 
   4  chr4_30392830     ZGre    T    C        0      0        2 
   4  chr4_30392830     ZHar    T    C        1      2        2 
   4  chr4_30392830   Sample    T    C        0      0        2 
   4  chr4_30411366     AAsi    C    A        0      0        2 
   4  chr4_30411366     AKia    C    A        0      0        2 
   4  chr4_30411366     AOna    C    A        0      0        2 
   4  chr4_30411366     ASom    C    A        0      0        2 
   4  chr4_30411366     HCab    C    A        0      0        2 
   4  chr4_30411366     HPrz    C    A        0      0        2 
   4  chr4_30411366     ZBoe    C    A        1      2        2 
   4  chr4_30411366     ZGre    C    A      0.5      1        2 
   4  chr4_30411366     ZHar    C    A        1      2        2 
   4  chr4_30411366   Sample    C    A        0      0        2 
   4  chr4_30411782     AAsi    G    T        0      0        2 
   4  chr4_30411782     AKia    G    T        0      0        2 
   4  chr4_30411782     AOna    G    T        0      0        2 
   4  chr4_30411782     ASom    G    T        0      0        2 
   4  chr4_30411782     HCab    G    T        1      2        2 
   4  chr4_30411782     HPrz    G    T        1      2        2 
   4  chr4_30411782     ZBoe    G    T        0      0        2 
   4  chr4_30411782     ZGre    G    T        0      0        2 
   4  chr4_30411782     ZHar    G    T        0      0        2 
   4  chr4_30411782   Sample    G    T        0      0        2 
   4  chr4_30417772     AAsi    A    T        0      0        2 
   4  chr4_30417772     AKia    A    T        0      0        2 
   4  chr4_30417772     AOna    A    T        0      0        2 
   4  chr4_30417772     ASom    A    T        0      0        2 
   4  chr4_30417772     HCab    A    T        0      0        2 
   4  chr4_30417772     HPrz    A    T        0      0        2 
   4  chr4_30417772     ZBoe    A    T      0.5      1        2 
   4  chr4_30417772     ZGre    A    T        0      0        2 
   4  chr4_30417772     ZHar    A    T        0      0        2 
   4  chr4_30417772   Sample    A    T        0      0        2 
   4  chr4_30424209     AAsi    A    G        0      0        2 
   4  chr4_30424209     AKia    A    G        0      0        2 
   4  chr4_30424209     AOna    A    G        0      0        2 
   4  chr4_30424209     ASom    A    G        0      0        2 
   4  chr4_30424209     HCab    A    G        0      0        2 
   4  chr4_30424209     HPrz    A    G        0      0        2 
   4  chr4_30424209     ZBoe    A    G      0.5      1        2 
   4  chr4_30424209     ZGre    A    G        0      0        2 
   4  chr4_30424209     ZHar    A    G        0      0        2 
   4  chr4_30424209   Sample    A    G        0      0        2 
   4  chr4_30426711     AAsi    T    C        0      0        2 
   4  chr4_30426711     AKia    T    C        0      0        2 
   4  chr4_30426711     AOna    T    C        0      0        2 
   4  chr4_30426711     ASom    T    C        0      0        2 
   4  chr4_30426711     HCab    T    C        1      2        2 
   4  chr4_30426711     HPrz    T    C        1      2        2 
   4  chr4_30426711     ZBoe    T    C        0      0        2 
   4  chr4_30426711     ZGre    T    C        0      0        2 
   4  chr4_30426711     ZHar    T    C        0      0        2 
   4  chr4_30426711   Sample    T    C        0      0        2 
   4  chr4_30430032     AAsi    T    C        0      0        2 
   4  chr4_30430032     AKia    T    C        0      0        2 
   4  chr4_30430032     AOna    T    C        0      0        2 
   4  chr4_30430032     ASom    T    C        0      0        2 
   4  chr4_30430032     HCab    T    C        0      0        2 
   4  chr4_30430032     HPrz    T    C        0      0        2 
   4  chr4_30430032     ZBoe    T    C      0.5      1        2 
   4  chr4_30430032     ZGre    T    C        0      0        2 
   4  chr4_30430032     ZHar    T    C        0      0        2 
   4  chr4_30430032   Sample    T    C        0      0        2 
   4  chr4_30430371     AAsi    G    C        0      0        2 
   4  chr4_30430371     AKia    G    C        1      2        2 
   4  chr4_30430371     AOna    G    C        0      0        2 
   4  chr4_30430371     ASom    G    C        0      0        2 
   4  chr4_30430371     HCab    G    C        0      0        2 
   4  chr4_30430371     HPrz    G    C        0      0        2 
   4  chr4_30430371     ZBoe    G    C        0      0        2 
   4  chr4_30430371     ZGre    G    C        0      0        2 
   4  chr4_30430371     ZHar    G    C        0      0        2 
   4  chr4_30430371   Sample    G    C        0      0        2 
   4  chr4_30430865     AAsi    G    A        0      0        2 
   4  chr4_30430865     AKia    G    A        0      0        2 
   4  chr4_30430865     AOna    G    A        0      0        2 
   4  chr4_30430865     ASom    G    A        0      0        2 
   4  chr4_30430865     HCab    G    A      0.5      1        2 
   4  chr4_30430865     HPrz    G    A        0      0        2 
   4  chr4_30430865     ZBoe    G    A        0      0        2 
   4  chr4_30430865     ZGre    G    A        0      0        2 
   4  chr4_30430865     ZHar    G    A        0      0        2 
   4  chr4_30430865   Sample    G    A        0      0        2 
   4  chr4_30448177     AAsi    G    A        0      0        2 
   4  chr4_30448177     AKia    G    A        0      0        2 
   4  chr4_30448177     AOna    G    A        0      0        2 
   4  chr4_30448177     ASom    G    A        0      0        2 
   4  chr4_30448177     HCab    G    A      0.5      1        2 
   4  chr4_30448177     HPrz    G    A        1      2        2 
   4  chr4_30448177     ZBoe    G    A        0      0        2 
   4  chr4_30448177     ZGre    G    A        0      0        2 
   4  chr4_30448177     ZHar    G    A        0      0        2 
   4  chr4_30448177   Sample    G    A        0      0        2 
   4  chr4_30449370     AAsi    T    C        0      0        2 
   4  chr4_30449370     AKia    T    C        0      0        2 
   4  chr4_30449370     AOna    T    C        1      2        2 
   4  chr4_30449370     ASom    T    C        0      0        2 
   4  chr4_30449370     HCab    T    C        0      0        2 
   4  chr4_30449370     HPrz    T    C        0      0        2 
   4  chr4_30449370     ZBoe    T    C        0      0        2 
   4  chr4_30449370     ZGre    T    C        0      0        2 
   4  chr4_30449370     ZHar    T    C        0      0        2 
   4  chr4_30449370   Sample    T    C        0      0        2 
   4  chr4_30454207     AAsi    C    G        0      0        2 
   4  chr4_30454207     AKia    C    G        0      0        2 
   4  chr4_30454207     AOna    C    G        0      0        2 
   4  chr4_30454207     ASom    C    G        0      0        2 
   4  chr4_30454207     HCab    C    G      0.5      1        2 
   4  chr4_30454207     HPrz    C    G        0      0        2 
   4  chr4_30454207     ZBoe    C    G        0      0        2 
   4  chr4_30454207     ZGre    C    G        0      0        2 
   4  chr4_30454207     ZHar    C    G        0      0        2 
   4  chr4_30454207   Sample    C    G        0      0        2 
   4  chr4_30454836     AAsi    T    C        0      0        2 
   4  chr4_30454836     AKia    T    C        0      0        2 
   4  chr4_30454836     AOna    T    C        0      0        2 
   4  chr4_30454836     ASom    T    C        0      0        2 
   4  chr4_30454836     HCab    T    C        1      2        2 
   4  chr4_30454836     HPrz    T    C        1      2        2 
   4  chr4_30454836     ZBoe    T    C        0      0        2 
   4  chr4_30454836     ZGre    T    C        0      0        2 
   4  chr4_30454836     ZHar    T    C        0      0        2 
   4  chr4_30454836   Sample    T    C        0      0        2 
   4  chr4_30461524     AAsi    T    C        0      0        2 
   4  chr4_30461524     AKia    T    C      0.5      1        2 
   4  chr4_30461524     AOna    T    C        0      0        2 
   4  chr4_30461524     ASom    T    C        0      0        2 
   4  chr4_30461524     HCab    T    C        0      0        2 
   4  chr4_30461524     HPrz    T    C        0      0        2 
   4  chr4_30461524     ZBoe    T    C        0      0        2 
   4  chr4_30461524     ZGre    T    C        0      0        2 
   4  chr4_30461524     ZHar    T    C        0      0        2 
   4  chr4_30461524   Sample    T    C        0      0        2 
   4  chr4_30471672     AAsi    A    C        0      0        2 
   4  chr4_30471672     AKia    A    C        0      0        2 
   4  chr4_30471672     AOna    A    C        0      0        2 
   4  chr4_30471672     ASom    A    C        0      0        2 
   4  chr4_30471672     HCab    A    C        0      0        2 
   4  chr4_30471672     HPrz    A    C        0      0        2 
   4  chr4_30471672     ZBoe    A    C      0.5      1        2 
   4  chr4_30471672     ZGre    A    C        0      0        2 
   4  chr4_30471672     ZHar    A    C        0      0        2 
   4  chr4_30471672   Sample    A    C        0      0        2 
   4  chr4_30491949     AAsi    T    C        0      0        2 
   4  chr4_30491949     AKia    T    C        0      0        2 
   4  chr4_30491949     AOna    T    C        0      0        2 
   4  chr4_30491949     ASom    T    C        0      0        2 
   4  chr4_30491949     HCab    T    C        0      0        2 
   4  chr4_30491949     HPrz    T    C        0      0        2 
   4  chr4_30491949     ZBoe    T    C      0.5      1        2 
   4  chr4_30491949     ZGre    T    C        0      0        2 
   4  chr4_30491949     ZHar    T    C        0      0        2 
   4  chr4_30491949   Sample    T    C        0      0        2 
   4  chr4_30492742     AAsi    C    T        0      0        2 
   4  chr4_30492742     AKia    C    T        0      0        2 
   4  chr4_30492742     AOna    C    T        0      0        2 
   4  chr4_30492742     ASom    C    T        0      0        2 
   4  chr4_30492742     HCab    C    T        1      2        2 
   4  chr4_30492742     HPrz    C    T        1      2        2 
   4  chr4_30492742     ZBoe    C    T        0      0        2 
   4  chr4_30492742     ZGre    C    T        0      0        2 
   4  chr4_30492742     ZHar    C    T        0      0        2 
   4  chr4_30492742   Sample    C    T        0      0        2 
   4  chr4_30496787     AAsi    C    T        0      0        2 
   4  chr4_30496787     AKia    C    T        0      0        2 
   4  chr4_30496787     AOna    C    T        0      0        2 
   4  chr4_30496787     ASom    C    T        0      0        2 
   4  chr4_30496787     HCab    C    T        0      0        2 
   4  chr4_30496787     HPrz    C    T        0      0        2 
   4  chr4_30496787     ZBoe    C    T        0      0        2 
   4  chr4_30496787     ZGre    C    T        0      0        2 
   4  chr4_30496787     ZHar    C    T      0.5      1        2 
   4  chr4_30496787   Sample    C    T        0      0        2 
   4  chr4_30497664     AAsi    C    T        0      0        2 
   4  chr4_30497664     AKia    C    T        0      0        2 
   4  chr4_30497664     AOna    C    T        0      0        2 
   4  chr4_30497664     ASom    C    T        0      0        2 
   4  chr4_30497664     HCab    C    T        0      0        2 
   4  chr4_30497664     HPrz    C    T        0      0        2 
   4  chr4_30497664     ZBoe    C    T        0      0        2 
   4  chr4_30497664     ZGre    C    T        0      0        2 
   4  chr4_30497664     ZHar    C    T      0.5      1        2 
   4  chr4_30497664   Sample    C    T        0      0        2 
   4  chr4_30526393     AAsi    T    C        0      0        2 
   4  chr4_30526393     AKia    T    C        0      0        2 
   4  chr4_30526393     AOna    T    C      0.5      1        2 
   4  chr4_30526393     ASom    T    C        0      0        2 
   4  chr4_30526393     HCab    T    C        0      0        2 
   4  chr4_30526393     HPrz    T    C        0      0        2 
   4  chr4_30526393     ZBoe    T    C        0      0        2 
   4  chr4_30526393     ZGre    T    C        0      0        2 
   4  chr4_30526393     ZHar    T    C        0      0        2 
   4  chr4_30526393   Sample    T    C        0      0        2 
   4  chr4_30539605     AAsi    T    G        0      0        2 
   4  chr4_30539605     AKia    T    G        0      0        2 
   4  chr4_30539605     AOna    T    G        0      0        2 
   4  chr4_30539605     ASom    T    G        0      0        2 
   4  chr4_30539605     HCab    T    G        0      0        2 
   4  chr4_30539605     HPrz    T    G        0      0        2 
   4  chr4_30539605     ZBoe    T    G        0      0        2 
   4  chr4_30539605     ZGre    T    G      0.5      1        2 
   4  chr4_30539605     ZHar    T    G        0      0        2 
   4  chr4_30539605   Sample    T    G        0      0        2 
   4  chr4_30539895     AAsi    C    G        0      0        2 
   4  chr4_30539895     AKia    C    G        0      0        2 
   4  chr4_30539895     AOna    C    G        0      0        2 
   4  chr4_30539895     ASom    C    G        0      0        2 
   4  chr4_30539895     HCab    C    G      0.5      1        2 
   4  chr4_30539895     HPrz    C    G        0      0        2 
   4  chr4_30539895     ZBoe    C    G        0      0        2 
   4  chr4_30539895     ZGre    C    G        0      0        2 
   4  chr4_30539895     ZHar    C    G        0      0        2 
   4  chr4_30539895   Sample    C    G        0      0        2 
   4  chr4_30552128     AAsi    C    A        1      2        2 
   4  chr4_30552128     AKia    C    A        0      0        2 
   4  chr4_30552128     AOna    C    A        0      0        2 
   4  chr4_30552128     ASom    C    A        1      2        2 
   4  chr4_30552128     HCab    C    A        0      0        2 
   4  chr4_30552128     HPrz    C    A        0      0        2 
   4  chr4_30552128     ZBoe    C    A        0      0        2 
   4  chr4_30552128     ZGre    C    A        0      0        2 
   4  chr4_30552128     ZHar    C    A        0      0        2 
   4  chr4_30552128   Sample    C    A        1      2        2 
   4  chr4_30556364     AAsi    G    A        0      0        2 
   4  chr4_30556364     AKia    G    A        0      0        2 
   4  chr4_30556364     AOna    G    A        0      0        2 
   4  chr4_30556364     ASom    G    A        0      0        2 
   4  chr4_30556364     HCab    G    A        0      0        2 
   4  chr4_30556364     HPrz    G    A        0      0        2 
   4  chr4_30556364     ZBoe    G    A        0      0        2 
   4  chr4_30556364     ZGre    G    A        1      2        2 
   4  chr4_30556364     ZHar    G    A        0      0        2 
   4  chr4_30556364   Sample    G    A        0      0        2 
   4  chr4_30572192     AAsi    C    G        0      0        2 
   4  chr4_30572192     AKia    C    G        0      0        2 
   4  chr4_30572192     AOna    C    G        0      0        2 
   4  chr4_30572192     ASom    C    G        0      0        2 
   4  chr4_30572192     HCab    C    G        1      2        2 
   4  chr4_30572192     HPrz    C    G        1      2        2 
   4  chr4_30572192     ZBoe    C    G        0      0        2 
   4  chr4_30572192     ZGre    C    G        0      0        2 
   4  chr4_30572192     ZHar    C    G        0      0        2 
   4  chr4_30572192   Sample    C    G        0      0        2 
   4  chr4_30573675     AAsi    T    C        0      0        2 
   4  chr4_30573675     AKia    T    C        0      0        2 
   4  chr4_30573675     AOna    T    C        0      0        2 
   4  chr4_30573675     ASom    T    C        0      0        2 
   4  chr4_30573675     HCab    T    C        0      0        2 
   4  chr4_30573675     HPrz    T    C        0      0        2 
   4  chr4_30573675     ZBoe    T    C        0      0        2 
   4  chr4_30573675     ZGre    T    C        0      0        2 
   4  chr4_30573675     ZHar    T    C      0.5      1        2 
   4  chr4_30573675   Sample    T    C        0      0        2 
   4  chr4_30604428     AAsi    G    C        0      0        2 
   4  chr4_30604428     AKia    G    C        0      0        2 
   4  chr4_30604428     AOna    G    C        0      0        2 
   4  chr4_30604428     ASom    G    C        0      0        2 
   4  chr4_30604428     HCab    G    C        0      0        2 
   4  chr4_30604428     HPrz    G    C        0      0        2 
   4  chr4_30604428     ZBoe    G    C        0      0        2 
   4  chr4_30604428     ZGre    G    C      0.5      1        2 
   4  chr4_30604428     ZHar    G    C        0      0        2 
   4  chr4_30604428   Sample    G    C        0      0        2 
   4  chr4_30606857     AAsi    T    C        0      0        2 
   4  chr4_30606857     AKia    T    C        0      0        2 
   4  chr4_30606857     AOna    T    C        0      0        2 
   4  chr4_30606857     ASom    T    C        0      0        2 
   4  chr4_30606857     HCab    T    C        0      0        2 
   4  chr4_30606857     HPrz    T    C        0      0        2 
   4  chr4_30606857     ZBoe    T    C        0      0        2 
   4  chr4_30606857     ZGre    T    C      0.5      1        2 
   4  chr4_30606857     ZHar    T    C        0      0        2 
   4  chr4_30606857   Sample    T    C        0      0        2 
   4  chr4_30634017     AAsi    T    G        0      0        2 
   4  chr4_30634017     AKia    T    G        0      0        2 
   4  chr4_30634017     AOna    T    G        0      0        2 
   4  chr4_30634017     ASom    T    G        0      0        2 
   4  chr4_30634017     HCab    T    G        1      2        2 
   4  chr4_30634017     HPrz    T    G      0.5      1        2 
   4  chr4_30634017     ZBoe    T    G        0      0        2 
   4  chr4_30634017     ZGre    T    G        0      0        2 
   4  chr4_30634017     ZHar    T    G        0      0        2 
   4  chr4_30634017   Sample    T    G        0      0        2 
   4  chr4_30652592     AAsi    G    T        0      0        2 
   4  chr4_30652592     AKia    G    T        0      0        2 
   4  chr4_30652592     AOna    G    T        0      0        2 
   4  chr4_30652592     ASom    G    T        0      0        2 
   4  chr4_30652592     HCab    G    T        0      0        2 
   4  chr4_30652592     HPrz    G    T      0.5      1        2 
   4  chr4_30652592     ZBoe    G    T        0      0        2 
   4  chr4_30652592     ZGre    G    T        0      0        2 
   4  chr4_30652592     ZHar    G    T        0      0        2 
   4  chr4_30652592   Sample    G    T        0      0        2 
   4  chr4_30660416     AAsi    G    A        0      0        2 
   4  chr4_30660416     AKia    G    A        0      0        2 
   4  chr4_30660416     AOna    G    A        0      0        2 
   4  chr4_30660416     ASom    G    A        0      0        2 
   4  chr4_30660416     HCab    G    A        0      0        2 
   4  chr4_30660416     HPrz    G    A        0      0        2 
   4  chr4_30660416     ZBoe    G    A        1      2        2 
   4  chr4_30660416     ZGre    G    A        0      0        2 
   4  chr4_30660416     ZHar    G    A        1      2        2 
   4  chr4_30660416   Sample    G    A        0      0        2 
   4  chr4_30662620     AAsi    G    A        0      0        2 
   4  chr4_30662620     AKia    G    A        0      0        2 
   4  chr4_30662620     AOna    G    A        0      0        2 
   4  chr4_30662620     ASom    G    A        0      0        2 
   4  chr4_30662620     HCab    G    A        1      2        2 
   4  chr4_30662620     HPrz    G    A        1      2        2 
   4  chr4_30662620     ZBoe    G    A        0      0        2 
   4  chr4_30662620     ZGre    G    A        0      0        2 
   4  chr4_30662620     ZHar    G    A        0      0        2 
   4  chr4_30662620   Sample    G    A        0      0        2 
   4  chr4_30675791     AAsi    T    C        0      0        2 
   4  chr4_30675791     AKia    T    C      0.5      1        2 
   4  chr4_30675791     AOna    T    C        1      2        2 
   4  chr4_30675791     ASom    T    C        0      0        2 
   4  chr4_30675791     HCab    T    C        0      0        2 
   4  chr4_30675791     HPrz    T    C        0      0        2 
   4  chr4_30675791     ZBoe    T    C        0      0        2 
   4  chr4_30675791     ZGre    T    C        0      0        2 
   4  chr4_30675791     ZHar    T    C        0      0        2 
   4  chr4_30675791   Sample    T    C        0      0        2 
   4  chr4_30675871     AAsi    C    A        0      0        2 
   4  chr4_30675871     AKia    C    A        0      0        2 
   4  chr4_30675871     AOna    C    A        0      0        2 
   4  chr4_30675871     ASom    C    A        0      0        2 
   4  chr4_30675871     HCab    C    A        0      0        2 
   4  chr4_30675871     HPrz    C    A        0      0        2 
   4  chr4_30675871     ZBoe    C    A        0      0        2 
   4  chr4_30675871     ZGre    C    A        0      0        2 
   4  chr4_30675871     ZHar    C    A        1      2        2 
   4  chr4_30675871   Sample    C    A        0      0        2 
   4  chr4_30683409     AAsi    C    T        0      0        2 
   4  chr4_30683409     AKia    C    T        0      0        2 
   4  chr4_30683409     AOna    C    T        1      2        2 
   4  chr4_30683409     ASom    C    T        0      0        2 
   4  chr4_30683409     HCab    C    T        0      0        2 
   4  chr4_30683409     HPrz    C    T        0      0        2 
   4  chr4_30683409     ZBoe    C    T        0      0        2 
   4  chr4_30683409     ZGre    C    T        0      0        2 
   4  chr4_30683409     ZHar    C    T        0      0        2 
   4  chr4_30683409   Sample    C    T        0      0        2 
   4  chr4_30686897     AAsi    T    G        0      0        2 
   4  chr4_30686897     AKia    T    G        0      0        2 
   4  chr4_30686897     AOna    T    G        0      0        2 
   4  chr4_30686897     ASom    T    G        1      2        2 
   4  chr4_30686897     HCab    T    G        0      0        2 
   4  chr4_30686897     HPrz    T    G        0      0        2 
   4  chr4_30686897     ZBoe    T    G        0      0        2 
   4  chr4_30686897     ZGre    T    G        0      0        2 
   4  chr4_30686897     ZHar    T    G        0      0        2 
   4  chr4_30686897   Sample    T    G        0      0        2 
   4  chr4_30687807     AAsi    G    A        0      0        2 
   4  chr4_30687807     AKia    G    A        0      0        2 
   4  chr4_30687807     AOna    G    A      0.5      1        2 
   4  chr4_30687807     ASom    G    A        0      0        2 
   4  chr4_30687807     HCab    G    A        0      0        2 
   4  chr4_30687807     HPrz    G    A        0      0        2 
   4  chr4_30687807     ZBoe    G    A        0      0        2 
   4  chr4_30687807     ZGre    G    A        0      0        2 
   4  chr4_30687807     ZHar    G    A        0      0        2 
   4  chr4_30687807   Sample    G    A        0      0        2 
   4  chr4_30690338     AAsi    G    A        0      0        2 
   4  chr4_30690338     AKia    G    A        0      0        2 
   4  chr4_30690338     AOna    G    A        0      0        2 
   4  chr4_30690338     ASom    G    A        0      0        2 
   4  chr4_30690338     HCab    G    A        0      0        2 
   4  chr4_30690338     HPrz    G    A        0      0        2 
   4  chr4_30690338     ZBoe    G    A        0      0        2 
   4  chr4_30690338     ZGre    G    A      0.5      1        2 
   4  chr4_30690338     ZHar    G    A        0      0        2 
   4  chr4_30690338   Sample    G    A        0      0        2 
   4  chr4_30715659     AAsi    A    C        0      0        2 
   4  chr4_30715659     AKia    A    C        0      0        2 
   4  chr4_30715659     AOna    A    C        0      0        2 
   4  chr4_30715659     ASom    A    C        0      0        2 
   4  chr4_30715659     HCab    A    C        0      0        2 
   4  chr4_30715659     HPrz    A    C        0      0        2 
   4  chr4_30715659     ZBoe    A    C        0      0        2 
   4  chr4_30715659     ZGre    A    C        0      0        2 
   4  chr4_30715659     ZHar    A    C      0.5      1        2 
   4  chr4_30715659   Sample    A    C        0      0        2 
   4  chr4_30728908     AAsi    T    C        0      0        2 
   4  chr4_30728908     AKia    T    C      0.5      1        2 
   4  chr4_30728908     AOna    T    C        0      0        2 
   4  chr4_30728908     ASom    T    C        0      0        2 
   4  chr4_30728908     HCab    T    C        0      0        2 
   4  chr4_30728908     HPrz    T    C        0      0        2 
   4  chr4_30728908     ZBoe    T    C        0      0        2 
   4  chr4_30728908     ZGre    T    C        0      0        2 
   4  chr4_30728908     ZHar    T    C        0      0        2 
   4  chr4_30728908   Sample    T    C        0      0        2 
   4  chr4_30733899     AAsi    A    G        0      0        2 
   4  chr4_30733899     AKia    A    G        0      0        2 
   4  chr4_30733899     AOna    A    G        0      0        2 
   4  chr4_30733899     ASom    A    G        0      0        2 
   4  chr4_30733899     HCab    A    G        0      0        2 
   4  chr4_30733899     HPrz    A    G        0      0        2 
   4  chr4_30733899     ZBoe    A    G        0      0        2 
   4  chr4_30733899     ZGre    A    G        0      0        2 
   4  chr4_30733899     ZHar    A    G      0.5      1        2 
   4  chr4_30733899   Sample    A    G        0      0        2 
   4  chr4_30734417     AAsi    T    G        0      0        2 
   4  chr4_30734417     AKia    T    G      0.5      1        2 
   4  chr4_30734417     AOna    T    G        0      0        2 
   4  chr4_30734417     ASom    T    G        0      0        2 
   4  chr4_30734417     HCab    T    G        0      0        2 
   4  chr4_30734417     HPrz    T    G        0      0        2 
   4  chr4_30734417     ZBoe    T    G        0      0        2 
   4  chr4_30734417     ZGre    T    G        0      0        2 
   4  chr4_30734417     ZHar    T    G        0      0        2 
   4  chr4_30734417   Sample    T    G        0      0        2 
   4  chr4_30735408     AAsi    A    G      0.5      1        2 
   4  chr4_30735408     AKia    A    G        0      0        2 
   4  chr4_30735408     AOna    A    G        0      0        2 
   4  chr4_30735408     ASom    A    G        0      0        2 
   4  chr4_30735408     HCab    A    G        0      0        2 
   4  chr4_30735408     HPrz    A    G        0      0        2 
   4  chr4_30735408     ZBoe    A    G        0      0        2 
   4  chr4_30735408     ZGre    A    G        0      0        2 
   4  chr4_30735408     ZHar    A    G        0      0        2 
   4  chr4_30735408   Sample    A    G        0      0        2 
   4  chr4_30752243     AAsi    G    T        0      0        2 
   4  chr4_30752243     AKia    G    T        0      0        2 
   4  chr4_30752243     AOna    G    T        0      0        2 
   4  chr4_30752243     ASom    G    T        0      0        2 
   4  chr4_30752243     HCab    G    T        0      0        2 
   4  chr4_30752243     HPrz    G    T        0      0        2 
   4  chr4_30752243     ZBoe    G    T        1      2        2 
   4  chr4_30752243     ZGre    G    T        0      0        2 
   4  chr4_30752243     ZHar    G    T        1      2        2 
   4  chr4_30752243   Sample    G    T        0      0        2 
   4  chr4_30757437     AAsi    T    C        0      0        2 
   4  chr4_30757437     AKia    T    C        0      0        2 
   4  chr4_30757437     AOna    T    C      0.5      1        2 
   4  chr4_30757437     ASom    T    C        0      0        2 
   4  chr4_30757437     HCab    T    C        0      0        2 
   4  chr4_30757437     HPrz    T    C        0      0        2 
   4  chr4_30757437     ZBoe    T    C        0      0        2 
   4  chr4_30757437     ZGre    T    C        0      0        2 
   4  chr4_30757437     ZHar    T    C        0      0        2 
   4  chr4_30757437   Sample    T    C        0      0        2 
   4  chr4_30757548     AAsi    C    G        0      0        2 
   4  chr4_30757548     AKia    C    G        0      0        2 
   4  chr4_30757548     AOna    C    G        0      0        2 
   4  chr4_30757548     ASom    C    G        0      0        2 
   4  chr4_30757548     HCab    C    G        0      0        2 
   4  chr4_30757548     HPrz    C    G        0      0        2 
   4  chr4_30757548     ZBoe    C    G        0      0        2 
   4  chr4_30757548     ZGre    C    G        1      2        2 
   4  chr4_30757548     ZHar    C    G        0      0        2 
   4  chr4_30757548   Sample    C    G        0      0        2 
   4  chr4_30775413     AAsi    C    A        0      0        2 
   4  chr4_30775413     AKia    C    A        0      0        2 
   4  chr4_30775413     AOna    C    A        0      0        2 
   4  chr4_30775413     ASom    C    A        0      0        2 
   4  chr4_30775413     HCab    C    A        1      2        2 
   4  chr4_30775413     HPrz    C    A        1      2        2 
   4  chr4_30775413     ZBoe    C    A        0      0        2 
   4  chr4_30775413     ZGre    C    A        0      0        2 
   4  chr4_30775413     ZHar    C    A        0      0        2 
   4  chr4_30775413   Sample    C    A        0      0        2 
   4  chr4_30789380     AAsi    T    G        0      0        2 
   4  chr4_30789380     AKia    T    G        0      0        2 
   4  chr4_30789380     AOna    T    G        0      0        2 
   4  chr4_30789380     ASom    T    G        0      0        2 
   4  chr4_30789380     HCab    T    G      0.5      1        2 
   4  chr4_30789380     HPrz    T    G        0      0        2 
   4  chr4_30789380     ZBoe    T    G        0      0        2 
   4  chr4_30789380     ZGre    T    G        0      0        2 
   4  chr4_30789380     ZHar    T    G        0      0        2 
   4  chr4_30789380   Sample    T    G        0      0        2 
   4  chr4_30795271     AAsi    C    G        0      0        2 
   4  chr4_30795271     AKia    C    G      0.5      1        2 
   4  chr4_30795271     AOna    C    G      0.5      1        2 
   4  chr4_30795271     ASom    C    G        0      0        2 
   4  chr4_30795271     HCab    C    G        0      0        2 
   4  chr4_30795271     HPrz    C    G        0      0        2 
   4  chr4_30795271     ZBoe    C    G        0      0        2 
   4  chr4_30795271     ZGre    C    G        0      0        2 
   4  chr4_30795271     ZHar    C    G        0      0        2 
   4  chr4_30795271   Sample    C    G        0      0        2 
   4  chr4_30820239     AAsi    T    A        1      2        2 
   4  chr4_30820239     AKia    T    A        0      0        2 
   4  chr4_30820239     AOna    T    A        0      0        2 
   4  chr4_30820239     ASom    T    A        0      0        2 
   4  chr4_30820239     HCab    T    A        0      0        2 
   4  chr4_30820239     HPrz    T    A        0      0        2 
   4  chr4_30820239     ZBoe    T    A        0      0        2 
   4  chr4_30820239     ZGre    T    A        0      0        2 
   4  chr4_30820239     ZHar    T    A        0      0        2 
   4  chr4_30820239   Sample    T    A        0      0        2 
   4  chr4_30820646     AAsi    T    C        1      2        2 
   4  chr4_30820646     AKia    T    C        0      0        2 
   4  chr4_30820646     AOna    T    C        0      0        2 
   4  chr4_30820646     ASom    T    C        0      0        2 
   4  chr4_30820646     HCab    T    C        0      0        2 
   4  chr4_30820646     HPrz    T    C        0      0        2 
   4  chr4_30820646     ZBoe    T    C        0      0        2 
   4  chr4_30820646     ZGre    T    C        0      0        2 
   4  chr4_30820646     ZHar    T    C        0      0        2 
   4  chr4_30820646   Sample    T    C        1      2        2 
   4  chr4_30828735     AAsi    G    A        0      0        2 
   4  chr4_30828735     AKia    G    A      0.5      1        2 
   4  chr4_30828735     AOna    G    A        0      0        2 
   4  chr4_30828735     ASom    G    A        0      0        2 
   4  chr4_30828735     HCab    G    A        0      0        2 
   4  chr4_30828735     HPrz    G    A        0      0        2 
   4  chr4_30828735     ZBoe    G    A        0      0        2 
   4  chr4_30828735     ZGre    G    A        0      0        2 
   4  chr4_30828735     ZHar    G    A        0      0        2 
   4  chr4_30828735   Sample    G    A        0      0        2 
   4  chr4_30848674     AAsi    C    T        0      0        2 
   4  chr4_30848674     AKia    C    T        0      0        2 
   4  chr4_30848674     AOna    C    T        0      0        2 
   4  chr4_30848674     ASom    C    T        0      0        2 
   4  chr4_30848674     HCab    C    T        1      2        2 
   4  chr4_30848674     HPrz    C    T        1      2        2 
   4  chr4_30848674     ZBoe    C    T        0      0        2 
   4  chr4_30848674     ZGre    C    T        0      0        2 
   4  chr4_30848674     ZHar    C    T        0      0        2 
   4  chr4_30848674   Sample    C    T        0      0        2 
   4  chr4_30852307     AAsi    A    T        0      0        2 
   4  chr4_30852307     AKia    A    T        0      0        2 
   4  chr4_30852307     AOna    A    T        0      0        2 
   4  chr4_30852307     ASom    A    T        0      0        2 
   4  chr4_30852307     HCab    A    T        0      0        2 
   4  chr4_30852307     HPrz    A    T        0      0        2 
   4  chr4_30852307     ZBoe    A    T        0      0        2 
   4  chr4_30852307     ZGre    A    T      0.5      1        2 
   4  chr4_30852307     ZHar    A    T        0      0        2 
   4  chr4_30852307   Sample    A    T        0      0        2 
   4  chr4_30852594     AAsi    A    C        0      0        2 
   4  chr4_30852594     AKia    A    C        0      0        2 
   4  chr4_30852594     AOna    A    C        0      0        2 
   4  chr4_30852594     ASom    A    C        0      0        2 
   4  chr4_30852594     HCab    A    C      0.5      1        2 
   4  chr4_30852594     HPrz    A    C        0      0        2 
   4  chr4_30852594     ZBoe    A    C        0      0        2 
   4  chr4_30852594     ZGre    A    C        0      0        2 
   4  chr4_30852594     ZHar    A    C        0      0        2 
   4  chr4_30852594   Sample    A    C        0      0        2 
   4  chr4_30873961     AAsi    C    T        0      0        2 
   4  chr4_30873961     AKia    C    T        0      0        2 
   4  chr4_30873961     AOna    C    T        0      0        2 
   4  chr4_30873961     ASom    C    T        0      0        2 
   4  chr4_30873961     HCab    C    T        0      0        2 
   4  chr4_30873961     HPrz    C    T        0      0        2 
   4  chr4_30873961     ZBoe    C    T        0      0        2 
   4  chr4_30873961     ZGre    C    T      0.5      1        2 
   4  chr4_30873961     ZHar    C    T        0      0        2 
   4  chr4_30873961   Sample    C    T        0      0        2 
   4  chr4_30880721     AAsi    A    G        0      0        2 
   4  chr4_30880721     AKia    A    G      0.5      1        2 
   4  chr4_30880721     AOna    A    G        0      0        2 
   4  chr4_30880721     ASom    A    G        0      0        2 
   4  chr4_30880721     HCab    A    G        0      0        2 
   4  chr4_30880721     HPrz    A    G        0      0        2 
   4  chr4_30880721     ZBoe    A    G        0      0        2 
   4  chr4_30880721     ZGre    A    G        0      0        2 
   4  chr4_30880721     ZHar    A    G        0      0        2 
   4  chr4_30880721   Sample    A    G        0      0        2 
   4  chr4_30882961     AAsi    G    C        0      0        2 
   4  chr4_30882961     AKia    G    C        0      0        2 
   4  chr4_30882961     AOna    G    C        0      0        2 
   4  chr4_30882961     ASom    G    C        0      0        2 
   4  chr4_30882961     HCab    G    C      0.5      1        2 
   4  chr4_30882961     HPrz    G    C        0      0        2 
   4  chr4_30882961     ZBoe    G    C        0      0        2 
   4  chr4_30882961     ZGre    G    C        0      0        2 
   4  chr4_30882961     ZHar    G    C        0      0        2 
   4  chr4_30882961   Sample    G    C        0      0        2 
   4  chr4_30884442     AAsi    G    A        0      0        2 
   4  chr4_30884442     AKia    G    A      0.5      1        2 
   4  chr4_30884442     AOna    G    A      0.5      1        2 
   4  chr4_30884442     ASom    G    A        0      0        2 
   4  chr4_30884442     HCab    G    A        0      0        2 
   4  chr4_30884442     HPrz    G    A        0      0        2 
   4  chr4_30884442     ZBoe    G    A        0      0        2 
   4  chr4_30884442     ZGre    G    A        0      0        2 
   4  chr4_30884442     ZHar    G    A        0      0        2 
   4  chr4_30884442   Sample    G    A        0      0        2 
   4  chr4_30885061     AAsi    T    C        0      0        2 
   4  chr4_30885061     AKia    T    C        0      0        2 
   4  chr4_30885061     AOna    T    C        0      0        2 
   4  chr4_30885061     ASom    T    C        0      0        2 
   4  chr4_30885061     HCab    T    C        0      0        2 
   4  chr4_30885061     HPrz    T    C        0      0        2 
   4  chr4_30885061     ZBoe    T    C        1      2        2 
   4  chr4_30885061     ZGre    T    C        0      0        2 
   4  chr4_30885061     ZHar    T    C        0      0        2 
   4  chr4_30885061   Sample    T    C        0      0        2 
   4  chr4_30895509     AAsi    T    C        0      0        2 
   4  chr4_30895509     AKia    T    C        0      0        2 
   4  chr4_30895509     AOna    T    C        0      0        2 
   4  chr4_30895509     ASom    T    C        0      0        2 
   4  chr4_30895509     HCab    T    C        0      0        2 
   4  chr4_30895509     HPrz    T    C        0      0        2 
   4  chr4_30895509     ZBoe    T    C        0      0        2 
   4  chr4_30895509     ZGre    T    C        0      0        2 
   4  chr4_30895509     ZHar    T    C        1      2        2 
   4  chr4_30895509   Sample    T    C        0      0        2 
   4  chr4_30900421     AAsi    G    A        0      0        2 
   4  chr4_30900421     AKia    G    A      0.5      1        2 
   4  chr4_30900421     AOna    G    A        1      2        2 
   4  chr4_30900421     ASom    G    A        0      0        2 
   4  chr4_30900421     HCab    G    A        0      0        2 
   4  chr4_30900421     HPrz    G    A        0      0        2 
   4  chr4_30900421     ZBoe    G    A        0      0        2 
   4  chr4_30900421     ZGre    G    A        0      0        2 
   4  chr4_30900421     ZHar    G    A        0      0        2 
   4  chr4_30900421   Sample    G    A        0      0        2 
   4  chr4_30909225     AAsi    T    A        0      0        2 
   4  chr4_30909225     AKia    T    A        0      0        2 
   4  chr4_30909225     AOna    T    A        0      0        2 
   4  chr4_30909225     ASom    T    A        0      0        2 
   4  chr4_30909225     HCab    T    A        0      0        2 
   4  chr4_30909225     HPrz    T    A        1      2        2 
   4  chr4_30909225     ZBoe    T    A        0      0        2 
   4  chr4_30909225     ZGre    T    A        0      0        2 
   4  chr4_30909225     ZHar    T    A        0      0        2 
   4  chr4_30909225   Sample    T    A        0      0        2 
   4  chr4_30910948     AAsi    C    T        0      0        2 
   4  chr4_30910948     AKia    C    T        0      0        2 
   4  chr4_30910948     AOna    C    T        0      0        2 
   4  chr4_30910948     ASom    C    T        0      0        2 
   4  chr4_30910948     HCab    C    T      0.5      1        2 
   4  chr4_30910948     HPrz    C    T        0      0        2 
   4  chr4_30910948     ZBoe    C    T        0      0        2 
   4  chr4_30910948     ZGre    C    T        0      0        2 
   4  chr4_30910948     ZHar    C    T        0      0        2 
   4  chr4_30910948   Sample    C    T        0      0        2 
   4  chr4_30911759     AAsi    G    C        0      0        2 
   4  chr4_30911759     AKia    G    C        0      0        2 
   4  chr4_30911759     AOna    G    C        0      0        2 
   4  chr4_30911759     ASom    G    C        0      0        2 
   4  chr4_30911759     HCab    G    C        0      0        2 
   4  chr4_30911759     HPrz    G    C        0      0        2 
   4  chr4_30911759     ZBoe    G    C        0      0        2 
   4  chr4_30911759     ZGre    G    C      0.5      1        2 
   4  chr4_30911759     ZHar    G    C        0      0        2 
   4  chr4_30911759   Sample    G    C        0      0        2 
   4  chr4_30915829     AAsi    G    A        0      0        2 
   4  chr4_30915829     AKia    G    A        0      0        2 
   4  chr4_30915829     AOna    G    A        0      0        2 
   4  chr4_30915829     ASom    G    A        0      0        2 
   4  chr4_30915829     HCab    G    A        0      0        2 
   4  chr4_30915829     HPrz    G    A        0      0        2 
   4  chr4_30915829     ZBoe    G    A        0      0        2 
   4  chr4_30915829     ZGre    G    A        0      0        2 
   4  chr4_30915829     ZHar    G    A        1      2        2 
   4  chr4_30915829   Sample    G    A        0      0        2 
   4  chr4_30921255     AAsi    C    A        0      0        2 
   4  chr4_30921255     AKia    C    A        0      0        2 
   4  chr4_30921255     AOna    C    A        0      0        2 
   4  chr4_30921255     ASom    C    A        0      0        2 
   4  chr4_30921255     HCab    C    A        0      0        2 
   4  chr4_30921255     HPrz    C    A        0      0        2 
   4  chr4_30921255     ZBoe    C    A      0.5      1        2 
   4  chr4_30921255     ZGre    C    A        0      0        2 
   4  chr4_30921255     ZHar    C    A        0      0        2 
   4  chr4_30921255   Sample    C    A        0      0        2 
   4  chr4_30921449     AAsi    A    G        0      0        2 
   4  chr4_30921449     AKia    A    G        0      0        2 
   4  chr4_30921449     AOna    A    G        0      0        2 
   4  chr4_30921449     ASom    A    G        0      0        2 
   4  chr4_30921449     HCab    A    G        1      2        2 
   4  chr4_30921449     HPrz    A    G        1      2        2 
   4  chr4_30921449     ZBoe    A    G        0      0        2 
   4  chr4_30921449     ZGre    A    G        0      0        2 
   4  chr4_30921449     ZHar    A    G        0      0        2 
   4  chr4_30921449   Sample    A    G        0      0        2 
   4  chr4_30923653     AAsi    T    C        0      0        2 
   4  chr4_30923653     AKia    T    C        0      0        2 
   4  chr4_30923653     AOna    T    C        0      0        2 
   4  chr4_30923653     ASom    T    C        0      0        2 
   4  chr4_30923653     HCab    T    C        0      0        2 
   4  chr4_30923653     HPrz    T    C      0.5      1        2 
   4  chr4_30923653     ZBoe    T    C        0      0        2 
   4  chr4_30923653     ZGre    T    C        0      0        2 
   4  chr4_30923653     ZHar    T    C        0      0        2 
   4  chr4_30923653   Sample    T    C        0      0        2 
   4  chr4_30934463     AAsi    G    A        0      0        2 
   4  chr4_30934463     AKia    G    A        0      0        2 
   4  chr4_30934463     AOna    G    A        0      0        2 
   4  chr4_30934463     ASom    G    A        0      0        2 
   4  chr4_30934463     HCab    G    A        1      2        2 
   4  chr4_30934463     HPrz    G    A        1      2        2 
   4  chr4_30934463     ZBoe    G    A        0      0        2 
   4  chr4_30934463     ZGre    G    A        0      0        2 
   4  chr4_30934463     ZHar    G    A        0      0        2 
   4  chr4_30934463   Sample    G    A        1      2        2 
   4  chr4_30942472     AAsi    G    T        0      0        2 
   4  chr4_30942472     AKia    G    T        0      0        2 
   4  chr4_30942472     AOna    G    T        0      0        2 
   4  chr4_30942472     ASom    G    T        0      0        2 
   4  chr4_30942472     HCab    G    T        1      2        2 
   4  chr4_30942472     HPrz    G    T        1      2        2 
   4  chr4_30942472     ZBoe    G    T        0      0        2 
   4  chr4_30942472     ZGre    G    T        0      0        2 
   4  chr4_30942472     ZHar    G    T        0      0        2 
   4  chr4_30942472   Sample    G    T        0      0        2 
   4  chr4_30950400     AAsi    C    T        0      0        2 
   4  chr4_30950400     AKia    C    T        0      0        2 
   4  chr4_30950400     AOna    C    T        0      0        2 
   4  chr4_30950400     ASom    C    T        0      0        2 
   4  chr4_30950400     HCab    C    T        0      0        2 
   4  chr4_30950400     HPrz    C    T        0      0        2 
   4  chr4_30950400     ZBoe    C    T        0      0        2 
   4  chr4_30950400     ZGre    C    T      0.5      1        2 
   4  chr4_30950400     ZHar    C    T        0      0        2 
   4  chr4_30950400   Sample    C    T        0      0        2 
   4  chr4_30973557     AAsi    T    C        0      0        2 
   4  chr4_30973557     AKia    T    C        0      0        2 
   4  chr4_30973557     AOna    T    C        0      0        2 
   4  chr4_30973557     ASom    T    C        0      0        2 
   4  chr4_30973557     HCab    T    C        0      0        2 
   4  chr4_30973557     HPrz    T    C        0      0        2 
   4  chr4_30973557     ZBoe    T    C        0      0        2 
   4  chr4_30973557     ZGre    T    C        0      0        2 
   4  chr4_30973557     ZHar    T    C        1      2        2 
   4  chr4_30973557   Sample    T    C        0      0        2 
   4  chr4_30983421     AAsi    C    T        0      0        2 
   4  chr4_30983421     AKia    C    T        0      0        2 
   4  chr4_30983421     AOna    C    T        0      0        2 
   4  chr4_30983421     ASom    C    T        0      0        2 
   4  chr4_30983421     HCab    C    T        0      0        2 
   4  chr4_30983421     HPrz    C    T        0      0        2 
   4  chr4_30983421     ZBoe    C    T        0      0        2 
   4  chr4_30983421     ZGre    C    T      0.5      1        2 
   4  chr4_30983421     ZHar    C    T        0      0        2 
   4  chr4_30983421   Sample    C    T        0      0        2 
   4  chr4_30997388     AAsi    A    G        0      0        2 
   4  chr4_30997388     AKia    A    G        0      0        2 
   4  chr4_30997388     AOna    A    G        0      0        2 
   4  chr4_30997388     ASom    A    G        0      0        2 
   4  chr4_30997388     HCab    A    G        1      2        2 
   4  chr4_30997388     HPrz    A    G      0.5      1        2 
   4  chr4_30997388     ZBoe    A    G        0      0        2 
   4  chr4_30997388     ZGre    A    G        0      0        2 
   4  chr4_30997388     ZHar    A    G        0      0        2 
   4  chr4_30997388   Sample    A    G        0      0        2 
   4  chr4_30997844     AAsi    A    G        0      0        2 
   4  chr4_30997844     AKia    A    G        0      0        2 
   4  chr4_30997844     AOna    A    G        0      0        2 
   4  chr4_30997844     ASom    A    G        0      0        2 
   4  chr4_30997844     HCab    A    G        1      2        2 
   4  chr4_30997844     HPrz    A    G      0.5      1        2 
   4  chr4_30997844     ZBoe    A    G        0      0        2 
   4  chr4_30997844     ZGre    A    G        0      0        2 
   4  chr4_30997844     ZHar    A    G        0      0        2 
   4  chr4_30997844   Sample    A    G        0      0        2 
   4  chr4_31002771     AAsi    G    T        0      0        2 
   4  chr4_31002771     AKia    G    T        0      0        2 
   4  chr4_31002771     AOna    G    T      0.5      1        2 
   4  chr4_31002771     ASom    G    T        0      0        2 
   4  chr4_31002771     HCab    G    T        0      0        2 
   4  chr4_31002771     HPrz    G    T        0      0        2 
   4  chr4_31002771     ZBoe    G    T        0      0        2 
   4  chr4_31002771     ZGre    G    T        0      0        2 
   4  chr4_31002771     ZHar    G    T        0      0        2 
   4  chr4_31002771   Sample    G    T        0      0        2 
   4  chr4_31010843     AAsi    G    A        0      0        2 
   4  chr4_31010843     AKia    G    A        0      0        2 
   4  chr4_31010843     AOna    G    A        0      0        2 
   4  chr4_31010843     ASom    G    A        0      0        2 
   4  chr4_31010843     HCab    G    A        0      0        2 
   4  chr4_31010843     HPrz    G    A        0      0        2 
   4  chr4_31010843     ZBoe    G    A        1      2        2 
   4  chr4_31010843     ZGre    G    A        0      0        2 
   4  chr4_31010843     ZHar    G    A        0      0        2 
   4  chr4_31010843   Sample    G    A        0      0        2 
   4  chr4_31020321     AAsi    A    C        0      0        2 
   4  chr4_31020321     AKia    A    C        0      0        2 
   4  chr4_31020321     AOna    A    C        0      0        2 
   4  chr4_31020321     ASom    A    C        0      0        2 
   4  chr4_31020321     HCab    A    C        1      2        2 
   4  chr4_31020321     HPrz    A    C        1      2        2 
   4  chr4_31020321     ZBoe    A    C        0      0        2 
   4  chr4_31020321     ZGre    A    C        0      0        2 
   4  chr4_31020321     ZHar    A    C        0      0        2 
   4  chr4_31020321   Sample    A    C        0      0        2 
   4  chr4_31031089     AAsi    G    C        0      0        2 
   4  chr4_31031089     AKia    G    C        0      0        2 
   4  chr4_31031089     AOna    G    C      0.5      1        2 
   4  chr4_31031089     ASom    G    C        0      0        2 
   4  chr4_31031089     HCab    G    C        0      0        2 
   4  chr4_31031089     HPrz    G    C        0      0        2 
   4  chr4_31031089     ZBoe    G    C        0      0        2 
   4  chr4_31031089     ZGre    G    C        0      0        2 
   4  chr4_31031089     ZHar    G    C        0      0        2 
   4  chr4_31031089   Sample    G    C        0      0        2 
   4  chr4_31031591     AAsi    A    G        0      0        2 
   4  chr4_31031591     AKia    A    G        0      0        2 
   4  chr4_31031591     AOna    A    G        0      0        2 
   4  chr4_31031591     ASom    A    G        0      0        2 
   4  chr4_31031591     HCab    A    G        0      0        2 
   4  chr4_31031591     HPrz    A    G        0      0        2 
   4  chr4_31031591     ZBoe    A    G      0.5      1        2 
   4  chr4_31031591     ZGre    A    G        1      2        2 
   4  chr4_31031591     ZHar    A    G        1      2        2 
   4  chr4_31031591   Sample    A    G        0      0        2 
   4  chr4_31042357     AAsi    C    T        1      2        2 
   4  chr4_31042357     AKia    C    T        0      0        2 
   4  chr4_31042357     AOna    C    T        0      0        2 
   4  chr4_31042357     ASom    C    T        1      2        2 
   4  chr4_31042357     HCab    C    T        0      0        2 
   4  chr4_31042357     HPrz    C    T        0      0        2 
   4  chr4_31042357     ZBoe    C    T        0      0        2 
   4  chr4_31042357     ZGre    C    T        0      0        2 
   4  chr4_31042357     ZHar    C    T        0      0        2 
   4  chr4_31042357   Sample    C    T        1      2        2 
   4  chr4_31045530     AAsi    A    G        0      0        2 
   4  chr4_31045530     AKia    A    G        0      0        2 
   4  chr4_31045530     AOna    A    G      0.5      1        2 
   4  chr4_31045530     ASom    A    G        0      0        2 
   4  chr4_31045530     HCab    A    G        0      0        2 
   4  chr4_31045530     HPrz    A    G        0      0        2 
   4  chr4_31045530     ZBoe    A    G        0      0        2 
   4  chr4_31045530     ZGre    A    G        0      0        2 
   4  chr4_31045530     ZHar    A    G        0      0        2 
   4  chr4_31045530   Sample    A    G        0      0        2 
   4  chr4_31073725     AAsi    A    G        0      0        2 
   4  chr4_31073725     AKia    A    G        0      0        2 
   4  chr4_31073725     AOna    A    G        0      0        2 
   4  chr4_31073725     ASom    A    G        0      0        2 
   4  chr4_31073725     HCab    A    G        1      2        2 
   4  chr4_31073725     HPrz    A    G        1      2        2 
   4  chr4_31073725     ZBoe    A    G        0      0        2 
   4  chr4_31073725     ZGre    A    G        0      0        2 
   4  chr4_31073725     ZHar    A    G        0      0        2 
   4  chr4_31073725   Sample    A    G        0      0        2 
   4  chr4_31080828     AAsi    A    G        0      0        2 
   4  chr4_31080828     AKia    A    G        0      0        2 
   4  chr4_31080828     AOna    A    G        0      0        2 
   4  chr4_31080828     ASom    A    G        0      0        2 
   4  chr4_31080828     HCab    A    G        0      0        2 
   4  chr4_31080828     HPrz    A    G        0      0        2 
   4  chr4_31080828     ZBoe    A    G      0.5      1        2 
   4  chr4_31080828     ZGre    A    G        0      0        2 
   4  chr4_31080828     ZHar    A    G        0      0        2 
   4  chr4_31080828   Sample    A    G        0      0        2 
   4  chr4_31088739     AAsi    C    T        0      0        2 
   4  chr4_31088739     AKia    C    T        0      0        2 
   4  chr4_31088739     AOna    C    T        0      0        2 
   4  chr4_31088739     ASom    C    T        0      0        2 
   4  chr4_31088739     HCab    C    T        0      0        2 
   4  chr4_31088739     HPrz    C    T        0      0        2 
   4  chr4_31088739     ZBoe    C    T        0      0        2 
   4  chr4_31088739     ZGre    C    T      0.5      1        2 
   4  chr4_31088739     ZHar    C    T        0      0        2 
   4  chr4_31088739   Sample    C    T        0      0        2 
   4  chr4_31090510     AAsi    C    T        0      0        2 
   4  chr4_31090510     AKia    C    T        0      0        2 
   4  chr4_31090510     AOna    C    T        0      0        2 
   4  chr4_31090510     ASom    C    T        1      2        2 
   4  chr4_31090510     HCab    C    T        0      0        2 
   4  chr4_31090510     HPrz    C    T        0      0        2 
   4  chr4_31090510     ZBoe    C    T        0      0        2 
   4  chr4_31090510     ZGre    C    T        0      0        2 
   4  chr4_31090510     ZHar    C    T        0      0        2 
   4  chr4_31090510   Sample    C    T        0      0        2 
   4  chr4_31090730     AAsi    A    C      0.5      1        2 
   4  chr4_31090730     AKia    A    C        0      0        2 
   4  chr4_31090730     AOna    A    C        0      0        2 
   4  chr4_31090730     ASom    A    C        0      0        2 
   4  chr4_31090730     HCab    A    C        0      0        2 
   4  chr4_31090730     HPrz    A    C        0      0        2 
   4  chr4_31090730     ZBoe    A    C        0      0        2 
   4  chr4_31090730     ZGre    A    C        0      0        2 
   4  chr4_31090730     ZHar    A    C        0      0        2 
   4  chr4_31090730   Sample    A    C        0      0        2 
   4  chr4_31092486     AAsi    A    T        1      2        2 
   4  chr4_31092486     AKia    A    T        0      0        2 
   4  chr4_31092486     AOna    A    T        0      0        2 
   4  chr4_31092486     ASom    A    T        0      0        2 
   4  chr4_31092486     HCab    A    T        0      0        2 
   4  chr4_31092486     HPrz    A    T        0      0        2 
   4  chr4_31092486     ZBoe    A    T        0      0        2 
   4  chr4_31092486     ZGre    A    T        0      0        2 
   4  chr4_31092486     ZHar    A    T        0      0        2 
   4  chr4_31092486   Sample    A    T        1      2        2 
   4  chr4_31094105     AAsi    G    T        0      0        2 
   4  chr4_31094105     AKia    G    T        0      0        2 
   4  chr4_31094105     AOna    G    T        0      0        2 
   4  chr4_31094105     ASom    G    T        0      0        2 
   4  chr4_31094105     HCab    G    T        0      0        2 
   4  chr4_31094105     HPrz    G    T        0      0        2 
   4  chr4_31094105     ZBoe    G    T        0      0        2 
   4  chr4_31094105     ZGre    G    T        0      0        2 
   4  chr4_31094105     ZHar    G    T      0.5      1        2 
   4  chr4_31094105   Sample    G    T        0      0        2 
   4  chr4_31099013     AAsi    T    C        0      0        2 
   4  chr4_31099013     AKia    T    C        0      0        2 
   4  chr4_31099013     AOna    T    C        0      0        2 
   4  chr4_31099013     ASom    T    C        0      0        2 
   4  chr4_31099013     HCab    T    C        1      2        2 
   4  chr4_31099013     HPrz    T    C        1      2        2 
   4  chr4_31099013     ZBoe    T    C        0      0        2 
   4  chr4_31099013     ZGre    T    C        0      0        2 
   4  chr4_31099013     ZHar    T    C        0      0        2 
   4  chr4_31099013   Sample    T    C        0      0        2 
   4  chr4_31103216     AAsi    T    C        0      0        2 
   4  chr4_31103216     AKia    T    C        0      0        2 
   4  chr4_31103216     AOna    T    C        0      0        2 
   4  chr4_31103216     ASom    T    C        0      0        2 
   4  chr4_31103216     HCab    T    C        0      0        2 
   4  chr4_31103216     HPrz    T    C        0      0        2 
   4  chr4_31103216     ZBoe    T    C        1      2        2 
   4  chr4_31103216     ZGre    T    C        1      2        2 
   4  chr4_31103216     ZHar    T    C        1      2        2 
   4  chr4_31103216   Sample    T    C        0      0        2 
   4  chr4_31112511     AAsi    A    C        0      0        2 
   4  chr4_31112511     AKia    A    C      0.5      1        2 
   4  chr4_31112511     AOna    A    C        0      0        2 
   4  chr4_31112511     ASom    A    C        0      0        2 
   4  chr4_31112511     HCab    A    C        0      0        2 
   4  chr4_31112511     HPrz    A    C        0      0        2 
   4  chr4_31112511     ZBoe    A    C        0      0        2 
   4  chr4_31112511     ZGre    A    C        0      0        2 
   4  chr4_31112511     ZHar    A    C        0      0        2 
   4  chr4_31112511   Sample    A    C        0      0        2 
   4  chr4_31118360     AAsi    C    T        0      0        2 
   4  chr4_31118360     AKia    C    T        0      0        2 
   4  chr4_31118360     AOna    C    T        0      0        2 
   4  chr4_31118360     ASom    C    T        0      0        2 
   4  chr4_31118360     HCab    C    T        0      0        2 
   4  chr4_31118360     HPrz    C    T        0      0        2 
   4  chr4_31118360     ZBoe    C    T        1      2        2 
   4  chr4_31118360     ZGre    C    T        1      2        2 
   4  chr4_31118360     ZHar    C    T        1      2        2 
   4  chr4_31118360   Sample    C    T        0      0        2 
   4  chr4_31120343     AAsi    T    A        0      0        2 
   4  chr4_31120343     AKia    T    A        0      0        2 
   4  chr4_31120343     AOna    T    A        0      0        2 
   4  chr4_31120343     ASom    T    A        0      0        2 
   4  chr4_31120343     HCab    T    A        0      0        2 
   4  chr4_31120343     HPrz    T    A        0      0        2 
   4  chr4_31120343     ZBoe    T    A        1      2        2 
   4  chr4_31120343     ZGre    T    A        0      0        2 
   4  chr4_31120343     ZHar    T    A        0      0        2 
   4  chr4_31120343   Sample    T    A        0      0        2 
   4  chr4_31125711     AAsi    A    G        0      0        2 
   4  chr4_31125711     AKia    A    G        0      0        2 
   4  chr4_31125711     AOna    A    G        0      0        2 
   4  chr4_31125711     ASom    A    G        0      0        2 
   4  chr4_31125711     HCab    A    G        0      0        2 
   4  chr4_31125711     HPrz    A    G        0      0        2 
   4  chr4_31125711     ZBoe    A    G      0.5      1        2 
   4  chr4_31125711     ZGre    A    G        0      0        2 
   4  chr4_31125711     ZHar    A    G        0      0        2 
   4  chr4_31125711   Sample    A    G        0      0        2 
   4  chr4_31126383     AAsi    A    G        0      0        2 
   4  chr4_31126383     AKia    A    G        0      0        2 
   4  chr4_31126383     AOna    A    G      0.5      1        2 
   4  chr4_31126383     ASom    A    G        0      0        2 
   4  chr4_31126383     HCab    A    G        0      0        2 
   4  chr4_31126383     HPrz    A    G        0      0        2 
   4  chr4_31126383     ZBoe    A    G        0      0        2 
   4  chr4_31126383     ZGre    A    G        0      0        2 
   4  chr4_31126383     ZHar    A    G        0      0        2 
   4  chr4_31126383   Sample    A    G        0      0        2 
   4  chr4_31127815     AAsi    G    A        0      0        2 
   4  chr4_31127815     AKia    G    A      0.5      1        2 
   4  chr4_31127815     AOna    G    A        0      0        2 
   4  chr4_31127815     ASom    G    A        0      0        2 
   4  chr4_31127815     HCab    G    A        0      0        2 
   4  chr4_31127815     HPrz    G    A        0      0        2 
   4  chr4_31127815     ZBoe    G    A        0      0        2 
   4  chr4_31127815     ZGre    G    A        0      0        2 
   4  chr4_31127815     ZHar    G    A        0      0        2 
   4  chr4_31127815   Sample    G    A        0      0        2 
   4  chr4_31131800     AAsi    A    G        0      0        2 
   4  chr4_31131800     AKia    A    G      0.5      1        2 
   4  chr4_31131800     AOna    A    G        0      0        2 
   4  chr4_31131800     ASom    A    G        0      0        2 
   4  chr4_31131800     HCab    A    G        0      0        2 
   4  chr4_31131800     HPrz    A    G        0      0        2 
   4  chr4_31131800     ZBoe    A    G        0      0        2 
   4  chr4_31131800     ZGre    A    G        0      0        2 
   4  chr4_31131800     ZHar    A    G        0      0        2 
   4  chr4_31131800   Sample    A    G        0      0        2 
   4  chr4_31132556     AAsi    C    A        0      0        2 
   4  chr4_31132556     AKia    C    A        0      0        2 
   4  chr4_31132556     AOna    C    A        0      0        2 
   4  chr4_31132556     ASom    C    A        0      0        2 
   4  chr4_31132556     HCab    C    A        1      2        2 
   4  chr4_31132556     HPrz    C    A        1      2        2 
   4  chr4_31132556     ZBoe    C    A        0      0        2 
   4  chr4_31132556     ZGre    C    A        0      0        2 
   4  chr4_31132556     ZHar    C    A        0      0        2 
   4  chr4_31132556   Sample    C    A        0      0        2 
   4  chr4_31133527     AAsi    T    C        0      0        2 
   4  chr4_31133527     AKia    T    C      0.5      1        2 
   4  chr4_31133527     AOna    T    C        0      0        2 
   4  chr4_31133527     ASom    T    C        0      0        2 
   4  chr4_31133527     HCab    T    C        0      0        2 
   4  chr4_31133527     HPrz    T    C        0      0        2 
   4  chr4_31133527     ZBoe    T    C        0      0        2 
   4  chr4_31133527     ZGre    T    C        0      0        2 
   4  chr4_31133527     ZHar    T    C        0      0        2 
   4  chr4_31133527   Sample    T    C        0      0        2 
   4  chr4_31142081     AAsi    G    A        0      0        2 
   4  chr4_31142081     AKia    G    A        0      0        2 
   4  chr4_31142081     AOna    G    A      0.5      1        2 
   4  chr4_31142081     ASom    G    A        0      0        2 
   4  chr4_31142081     HCab    G    A        0      0        2 
   4  chr4_31142081     HPrz    G    A        0      0        2 
   4  chr4_31142081     ZBoe    G    A        0      0        2 
   4  chr4_31142081     ZGre    G    A        0      0        2 
   4  chr4_31142081     ZHar    G    A        0      0        2 
   4  chr4_31142081   Sample    G    A        0      0        2 
   4  chr4_31154498     AAsi    G    C        0      0        2 
   4  chr4_31154498     AKia    G    C        0      0        2 
   4  chr4_31154498     AOna    G    C        0      0        2 
   4  chr4_31154498     ASom    G    C        1      2        2 
   4  chr4_31154498     HCab    G    C        0      0        2 
   4  chr4_31154498     HPrz    G    C        0      0        2 
   4  chr4_31154498     ZBoe    G    C        0      0        2 
   4  chr4_31154498     ZGre    G    C        0      0        2 
   4  chr4_31154498     ZHar    G    C        0      0        2 
   4  chr4_31154498   Sample    G    C        0      0        2 
   4  chr4_31156515     AAsi    G    A        0      0        2 
   4  chr4_31156515     AKia    G    A        0      0        2 
   4  chr4_31156515     AOna    G    A      0.5      1        2 
   4  chr4_31156515     ASom    G    A        0      0        2 
   4  chr4_31156515     HCab    G    A        0      0        2 
   4  chr4_31156515     HPrz    G    A        0      0        2 
   4  chr4_31156515     ZBoe    G    A        0      0        2 
   4  chr4_31156515     ZGre    G    A        0      0        2 
   4  chr4_31156515     ZHar    G    A        0      0        2 
   4  chr4_31156515   Sample    G    A        0      0        2 
   4  chr4_31179036     AAsi    C    G        0      0        2 
   4  chr4_31179036     AKia    C    G        0      0        2 
   4  chr4_31179036     AOna    C    G        0      0        2 
   4  chr4_31179036     ASom    C    G        0      0        2 
   4  chr4_31179036     HCab    C    G        0      0        2 
   4  chr4_31179036     HPrz    C    G        0      0        2 
   4  chr4_31179036     ZBoe    C    G        0      0        2 
   4  chr4_31179036     ZGre    C    G      0.5      1        2 
   4  chr4_31179036     ZHar    C    G        0      0        2 
   4  chr4_31179036   Sample    C    G        0      0        2 
   4  chr4_31179587     AAsi    A    G        0      0        2 
   4  chr4_31179587     AKia    A    G        0      0        2 
   4  chr4_31179587     AOna    A    G      0.5      1        2 
   4  chr4_31179587     ASom    A    G        0      0        2 
   4  chr4_31179587     HCab    A    G        0      0        2 
   4  chr4_31179587     HPrz    A    G        0      0        2 
   4  chr4_31179587     ZBoe    A    G        0      0        2 
   4  chr4_31179587     ZGre    A    G        0      0        2 
   4  chr4_31179587     ZHar    A    G        0      0        2 
   4  chr4_31179587   Sample    A    G        0      0        2 
   4  chr4_31187932     AAsi    A    G        0      0        2 
   4  chr4_31187932     AKia    A    G        0      0        2 
   4  chr4_31187932     AOna    A    G        0      0        2 
   4  chr4_31187932     ASom    A    G        0      0        2 
   4  chr4_31187932     HCab    A    G        0      0        2 
   4  chr4_31187932     HPrz    A    G      0.5      1        2 
   4  chr4_31187932     ZBoe    A    G        0      0        2 
   4  chr4_31187932     ZGre    A    G        0      0        2 
   4  chr4_31187932     ZHar    A    G        0      0        2 
   4  chr4_31187932   Sample    A    G        0      0        2 
   4  chr4_31187992     AAsi    A    G        0      0        2 
   4  chr4_31187992     AKia    A    G        1      2        2 
   4  chr4_31187992     AOna    A    G        0      0        2 
   4  chr4_31187992     ASom    A    G        0      0        2 
   4  chr4_31187992     HCab    A    G        0      0        2 
   4  chr4_31187992     HPrz    A    G        0      0        2 
   4  chr4_31187992     ZBoe    A    G        0      0        2 
   4  chr4_31187992     ZGre    A    G        0      0        2 
   4  chr4_31187992     ZHar    A    G        0      0        2 
   4  chr4_31187992   Sample    A    G        0      0        2 
   4  chr4_31198652     AAsi    G    A        0      0        2 
   4  chr4_31198652     AKia    G    A        0      0        2 
   4  chr4_31198652     AOna    G    A        0      0        2 
   4  chr4_31198652     ASom    G    A        0      0        2 
   4  chr4_31198652     HCab    G    A        0      0        2 
   4  chr4_31198652     HPrz    G    A        0      0        2 
   4  chr4_31198652     ZBoe    G    A        1      2        2 
   4  chr4_31198652     ZGre    G    A        0      0        2 
   4  chr4_31198652     ZHar    G    A        0      0        2 
   4  chr4_31198652   Sample    G    A        0      0        2 
   4  chr4_31208621     AAsi    A    G        0      0        2 
   4  chr4_31208621     AKia    A    G        1      2        2 
   4  chr4_31208621     AOna    A    G        0      0        2 
   4  chr4_31208621     ASom    A    G        0      0        2 
   4  chr4_31208621     HCab    A    G        0      0        2 
   4  chr4_31208621     HPrz    A    G        0      0        2 
   4  chr4_31208621     ZBoe    A    G        0      0        2 
   4  chr4_31208621     ZGre    A    G        0      0        2 
   4  chr4_31208621     ZHar    A    G        0      0        2 
   4  chr4_31208621   Sample    A    G        0      0        2 
   4  chr4_31213739     AAsi    C    T        0      0        2 
   4  chr4_31213739     AKia    C    T        0      0        2 
   4  chr4_31213739     AOna    C    T        0      0        2 
   4  chr4_31213739     ASom    C    T        0      0        2 
   4  chr4_31213739     HCab    C    T        1      2        2 
   4  chr4_31213739     HPrz    C    T        1      2        2 
   4  chr4_31213739     ZBoe    C    T        0      0        2 
   4  chr4_31213739     ZGre    C    T        0      0        2 
   4  chr4_31213739     ZHar    C    T        0      0        2 
   4  chr4_31213739   Sample    C    T        0      0        2 
   4  chr4_31216694     AAsi    G    A        0      0        2 
   4  chr4_31216694     AKia    G    A        0      0        2 
   4  chr4_31216694     AOna    G    A        0      0        2 
   4  chr4_31216694     ASom    G    A        0      0        2 
   4  chr4_31216694     HCab    G    A        0      0        2 
   4  chr4_31216694     HPrz    G    A        0      0        2 
   4  chr4_31216694     ZBoe    G    A      0.5      1        2 
   4  chr4_31216694     ZGre    G    A        0      0        2 
   4  chr4_31216694     ZHar    G    A        0      0        2 
   4  chr4_31216694   Sample    G    A        0      0        2 
   4  chr4_31218507     AAsi    A    G        0      0        2 
   4  chr4_31218507     AKia    A    G        0      0        2 
   4  chr4_31218507     AOna    A    G        0      0        2 
   4  chr4_31218507     ASom    A    G        0      0        2 
   4  chr4_31218507     HCab    A    G        0      0        2 
   4  chr4_31218507     HPrz    A    G        0      0        2 
   4  chr4_31218507     ZBoe    A    G      0.5      1        2 
   4  chr4_31218507     ZGre    A    G        0      0        2 
   4  chr4_31218507     ZHar    A    G        0      0        2 
   4  chr4_31218507   Sample    A    G        0      0        2 
   4  chr4_31218606     AAsi    A    G        0      0        2 
   4  chr4_31218606     AKia    A    G        0      0        2 
   4  chr4_31218606     AOna    A    G        0      0        2 
   4  chr4_31218606     ASom    A    G        0      0        2 
   4  chr4_31218606     HCab    A    G        1      2        2 
   4  chr4_31218606     HPrz    A    G        1      2        2 
   4  chr4_31218606     ZBoe    A    G        0      0        2 
   4  chr4_31218606     ZGre    A    G        0      0        2 
   4  chr4_31218606     ZHar    A    G        0      0        2 
   4  chr4_31218606   Sample    A    G        0      0        2 
   4  chr4_31219035     AAsi    A    G        0      0        2 
   4  chr4_31219035     AKia    A    G        0      0        2 
   4  chr4_31219035     AOna    A    G        0      0        2 
   4  chr4_31219035     ASom    A    G        0      0        2 
   4  chr4_31219035     HCab    A    G        0      0        2 
   4  chr4_31219035     HPrz    A    G        0      0        2 
   4  chr4_31219035     ZBoe    A    G      0.5      1        2 
   4  chr4_31219035     ZGre    A    G        0      0        2 
   4  chr4_31219035     ZHar    A    G        0      0        2 
   4  chr4_31219035   Sample    A    G        0      0        2 
   4  chr4_31219905     AAsi    A    G        0      0        2 
   4  chr4_31219905     AKia    A    G        0      0        2 
   4  chr4_31219905     AOna    A    G        0      0        2 
   4  chr4_31219905     ASom    A    G        1      2        2 
   4  chr4_31219905     HCab    A    G        0      0        2 
   4  chr4_31219905     HPrz    A    G        0      0        2 
   4  chr4_31219905     ZBoe    A    G        0      0        2 
   4  chr4_31219905     ZGre    A    G        0      0        2 
   4  chr4_31219905     ZHar    A    G        0      0        2 
   4  chr4_31219905   Sample    A    G        1      2        2 
   4  chr4_31227474     AAsi    G    A        0      0        2 
   4  chr4_31227474     AKia    G    A        0      0        2 
   4  chr4_31227474     AOna    G    A        0      0        2 
   4  chr4_31227474     ASom    G    A        0      0        2 
   4  chr4_31227474     HCab    G    A        0      0        2 
   4  chr4_31227474     HPrz    G    A        0      0        2 
   4  chr4_31227474     ZBoe    G    A        0      0        2 
   4  chr4_31227474     ZGre    G    A      0.5      1        2 
   4  chr4_31227474     ZHar    G    A        0      0        2 
   4  chr4_31227474   Sample    G    A        0      0        2 
   4  chr4_31228055     AAsi    A    G        0      0        2 
   4  chr4_31228055     AKia    A    G        0      0        2 
   4  chr4_31228055     AOna    A    G        0      0        2 
   4  chr4_31228055     ASom    A    G        1      2        2 
   4  chr4_31228055     HCab    A    G        0      0        2 
   4  chr4_31228055     HPrz    A    G        0      0        2 
   4  chr4_31228055     ZBoe    A    G        0      0        2 
   4  chr4_31228055     ZGre    A    G        0      0        2 
   4  chr4_31228055     ZHar    A    G        0      0        2 
   4  chr4_31228055   Sample    A    G        0      0        2 
   4  chr4_31230791     AAsi    C    A        0      0        2 
   4  chr4_31230791     AKia    C    A        0      0        2 
   4  chr4_31230791     AOna    C    A        0      0        2 
   4  chr4_31230791     ASom    C    A        0      0        2 
   4  chr4_31230791     HCab    C    A        1      2        2 
   4  chr4_31230791     HPrz    C    A        1      2        2 
   4  chr4_31230791     ZBoe    C    A        0      0        2 
   4  chr4_31230791     ZGre    C    A        0      0        2 
   4  chr4_31230791     ZHar    C    A        0      0        2 
   4  chr4_31230791   Sample    C    A        0      0        2 
   4  chr4_31232675     AAsi    T    C        0      0        2 
   4  chr4_31232675     AKia    T    C        0      0        2 
   4  chr4_31232675     AOna    T    C        0      0        2 
   4  chr4_31232675     ASom    T    C        1      2        2 
   4  chr4_31232675     HCab    T    C        0      0        2 
   4  chr4_31232675     HPrz    T    C        0      0        2 
   4  chr4_31232675     ZBoe    T    C        0      0        2 
   4  chr4_31232675     ZGre    T    C        0      0        2 
   4  chr4_31232675     ZHar    T    C        0      0        2 
   4  chr4_31232675   Sample    T    C        0      0        2 
   4  chr4_31236633     AAsi    C    T        0      0        2 
   4  chr4_31236633     AKia    C    T      0.5      1        2 
   4  chr4_31236633     AOna    C    T        0      0        2 
   4  chr4_31236633     ASom    C    T        0      0        2 
   4  chr4_31236633     HCab    C    T        0      0        2 
   4  chr4_31236633     HPrz    C    T        0      0        2 
   4  chr4_31236633     ZBoe    C    T        0      0        2 
   4  chr4_31236633     ZGre    C    T        0      0        2 
   4  chr4_31236633     ZHar    C    T        0      0        2 
   4  chr4_31236633   Sample    C    T        0      0        2 
   4  chr4_31239635     AAsi    G    T        0      0        2 
   4  chr4_31239635     AKia    G    T        0      0        2 
   4  chr4_31239635     AOna    G    T        0      0        2 
   4  chr4_31239635     ASom    G    T        0      0        2 
   4  chr4_31239635     HCab    G    T        0      0        2 
   4  chr4_31239635     HPrz    G    T        0      0        2 
   4  chr4_31239635     ZBoe    G    T        0      0        2 
   4  chr4_31239635     ZGre    G    T        1      2        2 
   4  chr4_31239635     ZHar    G    T        0      0        2 
   4  chr4_31239635   Sample    G    T        0      0        2 
   4  chr4_31242775     AAsi    T    C        0      0        2 
   4  chr4_31242775     AKia    T    C        0      0        2 
   4  chr4_31242775     AOna    T    C        0      0        2 
   4  chr4_31242775     ASom    T    C        0      0        2 
   4  chr4_31242775     HCab    T    C        0      0        2 
   4  chr4_31242775     HPrz    T    C        0      0        2 
   4  chr4_31242775     ZBoe    T    C        0      0        2 
   4  chr4_31242775     ZGre    T    C        0      0        2 
   4  chr4_31242775     ZHar    T    C        1      2        2 
   4  chr4_31242775   Sample    T    C        0      0        2 
   4  chr4_31244539     AAsi    A    C        0      0        2 
   4  chr4_31244539     AKia    A    C        1      2        2 
   4  chr4_31244539     AOna    A    C        1      2        2 
   4  chr4_31244539     ASom    A    C        0      0        2 
   4  chr4_31244539     HCab    A    C        0      0        2 
   4  chr4_31244539     HPrz    A    C        0      0        2 
   4  chr4_31244539     ZBoe    A    C        0      0        2 
   4  chr4_31244539     ZGre    A    C        0      0        2 
   4  chr4_31244539     ZHar    A    C        0      0        2 
   4  chr4_31244539   Sample    A    C        0      0        2 
   4  chr4_31245484     AAsi    T    A        1      2        2 
   4  chr4_31245484     AKia    T    A        0      0        2 
   4  chr4_31245484     AOna    T    A        0      0        2 
   4  chr4_31245484     ASom    T    A        1      2        2 
   4  chr4_31245484     HCab    T    A        0      0        2 
   4  chr4_31245484     HPrz    T    A        0      0        2 
   4  chr4_31245484     ZBoe    T    A        0      0        2 
   4  chr4_31245484     ZGre    T    A        0      0        2 
   4  chr4_31245484     ZHar    T    A        0      0        2 
   4  chr4_31245484   Sample    T    A        1      2        2 
   4  chr4_31246399     AAsi    A    G        0      0        2 
   4  chr4_31246399     AKia    A    G        0      0        2 
   4  chr4_31246399     AOna    A    G        0      0        2 
   4  chr4_31246399     ASom    A    G        0      0        2 
   4  chr4_31246399     HCab    A    G        0      0        2 
   4  chr4_31246399     HPrz    A    G        0      0        2 
   4  chr4_31246399     ZBoe    A    G        0      0        2 
   4  chr4_31246399     ZGre    A    G        0      0        2 
   4  chr4_31246399     ZHar    A    G      0.5      1        2 
   4  chr4_31246399   Sample    A    G        0      0        2 
   4  chr4_31250776     AAsi    C    T        0      0        2 
   4  chr4_31250776     AKia    C    T        0      0        2 
   4  chr4_31250776     AOna    C    T        0      0        2 
   4  chr4_31250776     ASom    C    T        0      0        2 
   4  chr4_31250776     HCab    C    T        0      0        2 
   4  chr4_31250776     HPrz    C    T        0      0        2 
   4  chr4_31250776     ZBoe    C    T        0      0        2 
   4  chr4_31250776     ZGre    C    T        1      2        2 
   4  chr4_31250776     ZHar    C    T        0      0        2 
   4  chr4_31250776   Sample    C    T        0      0        2 
   4  chr4_31255631     AAsi    C    A        0      0        2 
   4  chr4_31255631     AKia    C    A        0      0        2 
   4  chr4_31255631     AOna    C    A        0      0        2 
   4  chr4_31255631     ASom    C    A        0      0        2 
   4  chr4_31255631     HCab    C    A        1      2        2 
   4  chr4_31255631     HPrz    C    A        1      2        2 
   4  chr4_31255631     ZBoe    C    A        0      0        2 
   4  chr4_31255631     ZGre    C    A        0      0        2 
   4  chr4_31255631     ZHar    C    A        0      0        2 
   4  chr4_31255631   Sample    C    A        0      0        2 
   4  chr4_31260040     AAsi    C    A        0      0        2 
   4  chr4_31260040     AKia    C    A        1      2        2 
   4  chr4_31260040     AOna    C    A        0      0        2 
   4  chr4_31260040     ASom    C    A        0      0        2 
   4  chr4_31260040     HCab    C    A        0      0        2 
   4  chr4_31260040     HPrz    C    A        0      0        2 
   4  chr4_31260040     ZBoe    C    A        0      0        2 
   4  chr4_31260040     ZGre    C    A        0      0        2 
   4  chr4_31260040     ZHar    C    A        0      0        2 
   4  chr4_31260040   Sample    C    A        0      0        2 
   4  chr4_31263028     AAsi    T    G        0      0        2 
   4  chr4_31263028     AKia    T    G        0      0        2 
   4  chr4_31263028     AOna    T    G        0      0        2 
   4  chr4_31263028     ASom    T    G        0      0        2 
   4  chr4_31263028     HCab    T    G        1      2        2 
   4  chr4_31263028     HPrz    T    G        1      2        2 
   4  chr4_31263028     ZBoe    T    G        0      0        2 
   4  chr4_31263028     ZGre    T    G        0      0        2 
   4  chr4_31263028     ZHar    T    G        0      0        2 
   4  chr4_31263028   Sample    T    G        0      0        2 
   4  chr4_31267917     AAsi    A    G        0      0        2 
   4  chr4_31267917     AKia    A    G        0      0        2 
   4  chr4_31267917     AOna    A    G        0      0        2 
   4  chr4_31267917     ASom    A    G        0      0        2 
   4  chr4_31267917     HCab    A    G        1      2        2 
   4  chr4_31267917     HPrz    A    G        1      2        2 
   4  chr4_31267917     ZBoe    A    G        0      0        2 
   4  chr4_31267917     ZGre    A    G        0      0        2 
   4  chr4_31267917     ZHar    A    G        0      0        2 
   4  chr4_31267917   Sample    A    G        0      0        2 
   4  chr4_31281247     AAsi    T    C        0      0        2 
   4  chr4_31281247     AKia    T    C        1      2        2 
   4  chr4_31281247     AOna    T    C        1      2        2 
   4  chr4_31281247     ASom    T    C        0      0        2 
   4  chr4_31281247     HCab    T    C        1      2        2 
   4  chr4_31281247     HPrz    T    C        1      2        2 
   4  chr4_31281247     ZBoe    T    C        0      0        2 
   4  chr4_31281247     ZGre    T    C        0      0        2 
   4  chr4_31281247     ZHar    T    C        0      0        2 
   4  chr4_31281247   Sample    T    C        0      0        2 
   4  chr4_31281564     AAsi    C    T        0      0        2 
   4  chr4_31281564     AKia    C    T        0      0        2 
   4  chr4_31281564     AOna    C    T        0      0        2 
   4  chr4_31281564     ASom    C    T        0      0        2 
   4  chr4_31281564     HCab    C    T        1      2        2 
   4  chr4_31281564     HPrz    C    T        1      2        2 
   4  chr4_31281564     ZBoe    C    T        0      0        2 
   4  chr4_31281564     ZGre    C    T        0      0        2 
   4  chr4_31281564     ZHar    C    T        0      0        2 
   4  chr4_31281564   Sample    C    T        0      0        2 
   4  chr4_31297736     AAsi    T    A        0      0        2 
   4  chr4_31297736     AKia    T    A        0      0        2 
   4  chr4_31297736     AOna    T    A        0      0        2 
   4  chr4_31297736     ASom    T    A        0      0        2 
   4  chr4_31297736     HCab    T    A        1      2        2 
   4  chr4_31297736     HPrz    T    A        1      2        2 
   4  chr4_31297736     ZBoe    T    A        0      0        2 
   4  chr4_31297736     ZGre    T    A        0      0        2 
   4  chr4_31297736     ZHar    T    A        0      0        2 
   4  chr4_31297736   Sample    T    A        0      0        2 
   4  chr4_31300875     AAsi    G    A        0      0        2 
   4  chr4_31300875     AKia    G    A        0      0        2 
   4  chr4_31300875     AOna    G    A        1      2        2 
   4  chr4_31300875     ASom    G    A        0      0        2 
   4  chr4_31300875     HCab    G    A        0      0        2 
   4  chr4_31300875     HPrz    G    A        0      0        2 
   4  chr4_31300875     ZBoe    G    A        0      0        2 
   4  chr4_31300875     ZGre    G    A        0      0        2 
   4  chr4_31300875     ZHar    G    A        0      0        2 
   4  chr4_31300875   Sample    G    A        0      0        2 
   4  chr4_31312813     AAsi    A    G        0      0        2 
   4  chr4_31312813     AKia    A    G        0      0        2 
   4  chr4_31312813     AOna    A    G      0.5      1        2 
   4  chr4_31312813     ASom    A    G        0      0        2 
   4  chr4_31312813     HCab    A    G        0      0        2 
   4  chr4_31312813     HPrz    A    G        0      0        2 
   4  chr4_31312813     ZBoe    A    G        0      0        2 
   4  chr4_31312813     ZGre    A    G        0      0        2 
   4  chr4_31312813     ZHar    A    G        0      0        2 
   4  chr4_31312813   Sample    A    G        0      0        2 
   4  chr4_31315658     AAsi    A    C        0      0        2 
   4  chr4_31315658     AKia    A    C        0      0        2 
   4  chr4_31315658     AOna    A    C        0      0        2 
   4  chr4_31315658     ASom    A    C        0      0        2 
   4  chr4_31315658     HCab    A    C        0      0        2 
   4  chr4_31315658     HPrz    A    C      0.5      1        2 
   4  chr4_31315658     ZBoe    A    C        0      0        2 
   4  chr4_31315658     ZGre    A    C        0      0        2 
   4  chr4_31315658     ZHar    A    C        0      0        2 
   4  chr4_31315658   Sample    A    C        0      0        2 
   4  chr4_31315996     AAsi    C    A        0      0        2 
   4  chr4_31315996     AKia    C    A        0      0        2 
   4  chr4_31315996     AOna    C    A        0      0        2 
   4  chr4_31315996     ASom    C    A        0      0        2 
   4  chr4_31315996     HCab    C    A        0      0        2 
   4  chr4_31315996     HPrz    C    A        0      0        2 
   4  chr4_31315996     ZBoe    C    A      0.5      1        2 
   4  chr4_31315996     ZGre    C    A        0      0        2 
   4  chr4_31315996     ZHar    C    A        0      0        2 
   4  chr4_31315996   Sample    C    A        0      0        2 
   4  chr4_31320472     AAsi    T    G        0      0        2 
   4  chr4_31320472     AKia    T    G        0      0        2 
   4  chr4_31320472     AOna    T    G        0      0        2 
   4  chr4_31320472     ASom    T    G        0      0        2 
   4  chr4_31320472     HCab    T    G        0      0        2 
   4  chr4_31320472     HPrz    T    G        0      0        2 
   4  chr4_31320472     ZBoe    T    G      0.5      1        2 
   4  chr4_31320472     ZGre    T    G        0      0        2 
   4  chr4_31320472     ZHar    T    G        0      0        2 
   4  chr4_31320472   Sample    T    G        0      0        2 
   4  chr4_31331892     AAsi    A    G        0      0        2 
   4  chr4_31331892     AKia    A    G        0      0        2 
   4  chr4_31331892     AOna    A    G        0      0        2 
   4  chr4_31331892     ASom    A    G        0      0        2 
   4  chr4_31331892     HCab    A    G        1      2        2 
   4  chr4_31331892     HPrz    A    G        1      2        2 
   4  chr4_31331892     ZBoe    A    G        0      0        2 
   4  chr4_31331892     ZGre    A    G        0      0        2 
   4  chr4_31331892     ZHar    A    G        0      0        2 
   4  chr4_31331892   Sample    A    G        0      0        2 
   4  chr4_31335626     AAsi    T    C        0      0        2 
   4  chr4_31335626     AKia    T    C        0      0        2 
   4  chr4_31335626     AOna    T    C        0      0        2 
   4  chr4_31335626     ASom    T    C        0      0        2 
   4  chr4_31335626     HCab    T    C        0      0        2 
   4  chr4_31335626     HPrz    T    C        0      0        2 
   4  chr4_31335626     ZBoe    T    C        0      0        2 
   4  chr4_31335626     ZGre    T    C      0.5      1        2 
   4  chr4_31335626     ZHar    T    C        0      0        2 
   4  chr4_31335626   Sample    T    C        0      0        2 
   4  chr4_31348321     AAsi    G    A        0      0        2 
   4  chr4_31348321     AKia    G    A        0      0        2 
   4  chr4_31348321     AOna    G    A        0      0        2 
   4  chr4_31348321     ASom    G    A        0      0        2 
   4  chr4_31348321     HCab    G    A        1      2        2 
   4  chr4_31348321     HPrz    G    A        1      2        2 
   4  chr4_31348321     ZBoe    G    A        0      0        2 
   4  chr4_31348321     ZGre    G    A        0      0        2 
   4  chr4_31348321     ZHar    G    A        0      0        2 
   4  chr4_31348321   Sample    G    A        0      0        2 
   4  chr4_31348834     AAsi    A    G        0      0        2 
   4  chr4_31348834     AKia    A    G        0      0        2 
   4  chr4_31348834     AOna    A    G        0      0        2 
   4  chr4_31348834     ASom    A    G        0      0        2 
   4  chr4_31348834     HCab    A    G        1      2        2 
   4  chr4_31348834     HPrz    A    G        1      2        2 
   4  chr4_31348834     ZBoe    A    G        0      0        2 
   4  chr4_31348834     ZGre    A    G        0      0        2 
   4  chr4_31348834     ZHar    A    G        0      0        2 
   4  chr4_31348834   Sample    A    G        0      0        2 
   4  chr4_31350922     AAsi    T    C        0      0        2 
   4  chr4_31350922     AKia    T    C        1      2        2 
   4  chr4_31350922     AOna    T    C        1      2        2 
   4  chr4_31350922     ASom    T    C        0      0        2 
   4  chr4_31350922     HCab    T    C        0      0        2 
   4  chr4_31350922     HPrz    T    C        0      0        2 
   4  chr4_31350922     ZBoe    T    C        0      0        2 
   4  chr4_31350922     ZGre    T    C        0      0        2 
   4  chr4_31350922     ZHar    T    C        0      0        2 
   4  chr4_31350922   Sample    T    C        0      0        2 
   4  chr4_31354306     AAsi    C    T        1      2        2 
   4  chr4_31354306     AKia    C    T        0      0        2 
   4  chr4_31354306     AOna    C    T        0      0        2 
   4  chr4_31354306     ASom    C    T        1      2        2 
   4  chr4_31354306     HCab    C    T        0      0        2 
   4  chr4_31354306     HPrz    C    T        0      0        2 
   4  chr4_31354306     ZBoe    C    T        0      0        2 
   4  chr4_31354306     ZGre    C    T        0      0        2 
   4  chr4_31354306     ZHar    C    T        0      0        2 
   4  chr4_31354306   Sample    C    T        1      2        2 
   4  chr4_31358089     AAsi    A    G        0      0        2 
   4  chr4_31358089     AKia    A    G        0      0        2 
   4  chr4_31358089     AOna    A    G        0      0        2 
   4  chr4_31358089     ASom    A    G        0      0        2 
   4  chr4_31358089     HCab    A    G        0      0        2 
   4  chr4_31358089     HPrz    A    G        0      0        2 
   4  chr4_31358089     ZBoe    A    G      0.5      1        2 
   4  chr4_31358089     ZGre    A    G        0      0        2 
   4  chr4_31358089     ZHar    A    G        0      0        2 
   4  chr4_31358089   Sample    A    G        0      0        2 
   4  chr4_31360646     AAsi    T    C        0      0        2 
   4  chr4_31360646     AKia    T    C        0      0        2 
   4  chr4_31360646     AOna    T    C        0      0        2 
   4  chr4_31360646     ASom    T    C        0      0        2 
   4  chr4_31360646     HCab    T    C        1      2        2 
   4  chr4_31360646     HPrz    T    C        1      2        2 
   4  chr4_31360646     ZBoe    T    C        0      0        2 
   4  chr4_31360646     ZGre    T    C        0      0        2 
   4  chr4_31360646     ZHar    T    C        0      0        2 
   4  chr4_31360646   Sample    T    C        0      0        2 
   4  chr4_31366361     AAsi    T    C        0      0        2 
   4  chr4_31366361     AKia    T    C        0      0        2 
   4  chr4_31366361     AOna    T    C        0      0        2 
   4  chr4_31366361     ASom    T    C        0      0        2 
   4  chr4_31366361     HCab    T    C        1      2        2 
   4  chr4_31366361     HPrz    T    C        1      2        2 
   4  chr4_31366361     ZBoe    T    C        0      0        2 
   4  chr4_31366361     ZGre    T    C        0      0        2 
   4  chr4_31366361     ZHar    T    C        0      0        2 
   4  chr4_31366361   Sample    T    C        0      0        2 
   4  chr4_31372254     AAsi    G    A        0      0        2 
   4  chr4_31372254     AKia    G    A        0      0        2 
   4  chr4_31372254     AOna    G    A        0      0        2 
   4  chr4_31372254     ASom    G    A        0      0        2 
   4  chr4_31372254     HCab    G    A        0      0        2 
   4  chr4_31372254     HPrz    G    A        0      0        2 
   4  chr4_31372254     ZBoe    G    A        0      0        2 
   4  chr4_31372254     ZGre    G    A      0.5      1        2 
   4  chr4_31372254     ZHar    G    A        0      0        2 
   4  chr4_31372254   Sample    G    A        0      0        2 
   4  chr4_31386328     AAsi    T    C        0      0        2 
   4  chr4_31386328     AKia    T    C        1      2        2 
   4  chr4_31386328     AOna    T    C      0.5      1        2 
   4  chr4_31386328     ASom    T    C        0      0        2 
   4  chr4_31386328     HCab    T    C        0      0        2 
   4  chr4_31386328     HPrz    T    C        0      0        2 
   4  chr4_31386328     ZBoe    T    C        0      0        2 
   4  chr4_31386328     ZGre    T    C        0      0        2 
   4  chr4_31386328     ZHar    T    C        0      0        2 
   4  chr4_31386328   Sample    T    C        0      0        2 
   4  chr4_31395017     AAsi    C    T        0      0        2 
   4  chr4_31395017     AKia    C    T        0      0        2 
   4  chr4_31395017     AOna    C    T        0      0        2 
   4  chr4_31395017     ASom    C    T        0      0        2 
   4  chr4_31395017     HCab    C    T        1      2        2 
   4  chr4_31395017     HPrz    C    T        1      2        2 
   4  chr4_31395017     ZBoe    C    T        0      0        2 
   4  chr4_31395017     ZGre    C    T        0      0        2 
   4  chr4_31395017     ZHar    C    T        0      0        2 
   4  chr4_31395017   Sample    C    T        0      0        2 
   4  chr4_31399409     AAsi    A    C        0      0        2 
   4  chr4_31399409     AKia    A    C        0      0        2 
   4  chr4_31399409     AOna    A    C        0      0        2 
   4  chr4_31399409     ASom    A    C        0      0        2 
   4  chr4_31399409     HCab    A    C        1      2        2 
   4  chr4_31399409     HPrz    A    C        1      2        2 
   4  chr4_31399409     ZBoe    A    C        0      0        2 
   4  chr4_31399409     ZGre    A    C        0      0        2 
   4  chr4_31399409     ZHar    A    C        0      0        2 
   4  chr4_31399409   Sample    A    C        0      0        2 
   4  chr4_31409759     AAsi    G    A        0      0        2 
   4  chr4_31409759     AKia    G    A        0      0        2 
   4  chr4_31409759     AOna    G    A        0      0        2 
   4  chr4_31409759     ASom    G    A        0      0        2 
   4  chr4_31409759     HCab    G    A        1      2        2 
   4  chr4_31409759     HPrz    G    A        1      2        2 
   4  chr4_31409759     ZBoe    G    A        0      0        2 
   4  chr4_31409759     ZGre    G    A        0      0        2 
   4  chr4_31409759     ZHar    G    A        0      0        2 
   4  chr4_31409759   Sample    G    A        0      0        2 
   4  chr4_31415676     AAsi    A    G        0      0        2 
   4  chr4_31415676     AKia    A    G        0      0        2 
   4  chr4_31415676     AOna    A    G        0      0        2 
   4  chr4_31415676     ASom    A    G        0      0        2 
   4  chr4_31415676     HCab    A    G        0      0        2 
   4  chr4_31415676     HPrz    A    G      0.5      1        2 
   4  chr4_31415676     ZBoe    A    G        0      0        2 
   4  chr4_31415676     ZGre    A    G        0      0        2 
   4  chr4_31415676     ZHar    A    G        0      0        2 
   4  chr4_31415676   Sample    A    G        0      0        2 
   4  chr4_31430486     AAsi    A    G        0      0        2 
   4  chr4_31430486     AKia    A    G        0      0        2 
   4  chr4_31430486     AOna    A    G        0      0        2 
   4  chr4_31430486     ASom    A    G        0      0        2 
   4  chr4_31430486     HCab    A    G        1      2        2 
   4  chr4_31430486     HPrz    A    G        1      2        2 
   4  chr4_31430486     ZBoe    A    G        0      0        2 
   4  chr4_31430486     ZGre    A    G        0      0        2 
   4  chr4_31430486     ZHar    A    G        0      0        2 
   4  chr4_31430486   Sample    A    G        0      0        2 
   4  chr4_31436486     AAsi    G    A        0      0        2 
   4  chr4_31436486     AKia    G    A      0.5      1        2 
   4  chr4_31436486     AOna    G    A        0      0        2 
   4  chr4_31436486     ASom    G    A        0      0        2 
   4  chr4_31436486     HCab    G    A        0      0        2 
   4  chr4_31436486     HPrz    G    A        0      0        2 
   4  chr4_31436486     ZBoe    G    A        0      0        2 
   4  chr4_31436486     ZGre    G    A        0      0        2 
   4  chr4_31436486     ZHar    G    A        0      0        2 
   4  chr4_31436486   Sample    G    A        0      0        2 
   4  chr4_31438641     AAsi    A    G        0      0        2 
   4  chr4_31438641     AKia    A    G        0      0        2 
   4  chr4_31438641     AOna    A    G        0      0        2 
   4  chr4_31438641     ASom    A    G        0      0        2 
   4  chr4_31438641     HCab    A    G        0      0        2 
   4  chr4_31438641     HPrz    A    G        0      0        2 
   4  chr4_31438641     ZBoe    A    G      0.5      1        2 
   4  chr4_31438641     ZGre    A    G        0      0        2 
   4  chr4_31438641     ZHar    A    G        0      0        2 
   4  chr4_31438641   Sample    A    G        0      0        2 
   4  chr4_31444111     AAsi    T    G        0      0        2 
   4  chr4_31444111     AKia    T    G      0.5      1        2 
   4  chr4_31444111     AOna    T    G        0      0        2 
   4  chr4_31444111     ASom    T    G        0      0        2 
   4  chr4_31444111     HCab    T    G        0      0        2 
   4  chr4_31444111     HPrz    T    G        0      0        2 
   4  chr4_31444111     ZBoe    T    G        0      0        2 
   4  chr4_31444111     ZGre    T    G        0      0        2 
   4  chr4_31444111     ZHar    T    G        0      0        2 
   4  chr4_31444111   Sample    T    G        0      0        2 
   4  chr4_31459944     AAsi    A    G        0      0        2 
   4  chr4_31459944     AKia    A    G        0      0        2 
   4  chr4_31459944     AOna    A    G        0      0        2 
   4  chr4_31459944     ASom    A    G        1      2        2 
   4  chr4_31459944     HCab    A    G        0      0        2 
   4  chr4_31459944     HPrz    A    G        0      0        2 
   4  chr4_31459944     ZBoe    A    G        0      0        2 
   4  chr4_31459944     ZGre    A    G        0      0        2 
   4  chr4_31459944     ZHar    A    G        1      2        2 
   4  chr4_31459944   Sample    A    G        0      0        2 
   4  chr4_31471564     AAsi    A    G        0      0        2 
   4  chr4_31471564     AKia    A    G        0      0        2 
   4  chr4_31471564     AOna    A    G        0      0        2 
   4  chr4_31471564     ASom    A    G        0      0        2 
   4  chr4_31471564     HCab    A    G        0      0        2 
   4  chr4_31471564     HPrz    A    G        0      0        2 
   4  chr4_31471564     ZBoe    A    G        0      0        2 
   4  chr4_31471564     ZGre    A    G      0.5      1        2 
   4  chr4_31471564     ZHar    A    G        0      0        2 
   4  chr4_31471564   Sample    A    G        0      0        2 
   4  chr4_31477462     AAsi    T    C        0      0        2 
   4  chr4_31477462     AKia    T    C      0.5      1        2 
   4  chr4_31477462     AOna    T    C        0      0        2 
   4  chr4_31477462     ASom    T    C        0      0        2 
   4  chr4_31477462     HCab    T    C        0      0        2 
   4  chr4_31477462     HPrz    T    C        0      0        2 
   4  chr4_31477462     ZBoe    T    C        0      0        2 
   4  chr4_31477462     ZGre    T    C        0      0        2 
   4  chr4_31477462     ZHar    T    C        0      0        2 
   4  chr4_31477462   Sample    T    C        0      0        2 
   4  chr4_31483750     AAsi    T    C        0      0        2 
   4  chr4_31483750     AKia    T    C      0.5      1        2 
   4  chr4_31483750     AOna    T    C        0      0        2 
   4  chr4_31483750     ASom    T    C        0      0        2 
   4  chr4_31483750     HCab    T    C        0      0        2 
   4  chr4_31483750     HPrz    T    C        0      0        2 
   4  chr4_31483750     ZBoe    T    C        0      0        2 
   4  chr4_31483750     ZGre    T    C        0      0        2 
   4  chr4_31483750     ZHar    T    C        0      0        2 
   4  chr4_31483750   Sample    T    C        0      0        2 
   4  chr4_31485835     AAsi    A    T        0      0        2 
   4  chr4_31485835     AKia    A    T        1      2        2 
   4  chr4_31485835     AOna    A    T        0      0        2 
   4  chr4_31485835     ASom    A    T        0      0        2 
   4  chr4_31485835     HCab    A    T        0      0        2 
   4  chr4_31485835     HPrz    A    T        0      0        2 
   4  chr4_31485835     ZBoe    A    T        0      0        2 
   4  chr4_31485835     ZGre    A    T        0      0        2 
   4  chr4_31485835     ZHar    A    T        0      0        2 
   4  chr4_31485835   Sample    A    T        0      0        2 
   4  chr4_31494703     AAsi    G    A        0      0        2 
   4  chr4_31494703     AKia    G    A        0      0        2 
   4  chr4_31494703     AOna    G    A        0      0        2 
   4  chr4_31494703     ASom    G    A        0      0        2 
   4  chr4_31494703     HCab    G    A        1      2        2 
   4  chr4_31494703     HPrz    G    A        0      0        2 
   4  chr4_31494703     ZBoe    G    A        0      0        2 
   4  chr4_31494703     ZGre    G    A        0      0        2 
   4  chr4_31494703     ZHar    G    A        0      0        2 
   4  chr4_31494703   Sample    G    A        0      0        2 
   4  chr4_31497616     AAsi    C    A        0      0        2 
   4  chr4_31497616     AKia    C    A        0      0        2 
   4  chr4_31497616     AOna    C    A        0      0        2 
   4  chr4_31497616     ASom    C    A        0      0        2 
   4  chr4_31497616     HCab    C    A        0      0        2 
   4  chr4_31497616     HPrz    C    A        0      0        2 
   4  chr4_31497616     ZBoe    C    A      0.5      1        2 
   4  chr4_31497616     ZGre    C    A        0      0        2 
   4  chr4_31497616     ZHar    C    A        0      0        2 
   4  chr4_31497616   Sample    C    A        0      0        2 
   4  chr4_31500578     AAsi    T    A        0      0        2 
   4  chr4_31500578     AKia    T    A        0      0        2 
   4  chr4_31500578     AOna    T    A        0      0        2 
   4  chr4_31500578     ASom    T    A        0      0        2 
   4  chr4_31500578     HCab    T    A        1      2        2 
   4  chr4_31500578     HPrz    T    A        1      2        2 
   4  chr4_31500578     ZBoe    T    A        0      0        2 
   4  chr4_31500578     ZGre    T    A        0      0        2 
   4  chr4_31500578     ZHar    T    A        0      0        2 
   4  chr4_31500578   Sample    T    A        0      0        2 
   4  chr4_31505704     AAsi    T    C        0      0        2 
   4  chr4_31505704     AKia    T    C      0.5      1        2 
   4  chr4_31505704     AOna    T    C        0      0        2 
   4  chr4_31505704     ASom    T    C        0      0        2 
   4  chr4_31505704     HCab    T    C        0      0        2 
   4  chr4_31505704     HPrz    T    C        0      0        2 
   4  chr4_31505704     ZBoe    T    C        0      0        2 
   4  chr4_31505704     ZGre    T    C        0      0        2 
   4  chr4_31505704     ZHar    T    C        0      0        2 
   4  chr4_31505704   Sample    T    C        0      0        2 
   4  chr4_31506513     AAsi    C    T        0      0        2 
   4  chr4_31506513     AKia    C    T        0      0        2 
   4  chr4_31506513     AOna    C    T        0      0        2 
   4  chr4_31506513     ASom    C    T        0      0        2 
   4  chr4_31506513     HCab    C    T        0      0        2 
   4  chr4_31506513     HPrz    C    T        0      0        2 
   4  chr4_31506513     ZBoe    C    T        0      0        2 
   4  chr4_31506513     ZGre    C    T        0      0        2 
   4  chr4_31506513     ZHar    C    T      0.5      1        2 
   4  chr4_31506513   Sample    C    T        0      0        2 
   4  chr4_31517148     AAsi    C    T        0      0        2 
   4  chr4_31517148     AKia    C    T        0      0        2 
   4  chr4_31517148     AOna    C    T        0      0        2 
   4  chr4_31517148     ASom    C    T        0      0        2 
   4  chr4_31517148     HCab    C    T        1      2        2 
   4  chr4_31517148     HPrz    C    T        1      2        2 
   4  chr4_31517148     ZBoe    C    T        0      0        2 
   4  chr4_31517148     ZGre    C    T        0      0        2 
   4  chr4_31517148     ZHar    C    T        0      0        2 
   4  chr4_31517148   Sample    C    T        0      0        2 
   4  chr4_31518533     AAsi    A    G        0      0        2 
   4  chr4_31518533     AKia    A    G        0      0        2 
   4  chr4_31518533     AOna    A    G        0      0        2 
   4  chr4_31518533     ASom    A    G        0      0        2 
   4  chr4_31518533     HCab    A    G        0      0        2 
   4  chr4_31518533     HPrz    A    G        0      0        2 
   4  chr4_31518533     ZBoe    A    G        0      0        2 
   4  chr4_31518533     ZGre    A    G        0      0        2 
   4  chr4_31518533     ZHar    A    G      0.5      1        2 
   4  chr4_31518533   Sample    A    G        0      0        2 
   4  chr4_31520640     AAsi    T    G        0      0        2 
   4  chr4_31520640     AKia    T    G        0      0        2 
   4  chr4_31520640     AOna    T    G        0      0        2 
   4  chr4_31520640     ASom    T    G        0      0        2 
   4  chr4_31520640     HCab    T    G        1      2        2 
   4  chr4_31520640     HPrz    T    G        1      2        2 
   4  chr4_31520640     ZBoe    T    G        0      0        2 
   4  chr4_31520640     ZGre    T    G        0      0        2 
   4  chr4_31520640     ZHar    T    G        0      0        2 
   4  chr4_31520640   Sample    T    G        0      0        2 
   4  chr4_31526600     AAsi    G    C        0      0        2 
   4  chr4_31526600     AKia    G    C        0      0        2 
   4  chr4_31526600     AOna    G    C        0      0        2 
   4  chr4_31526600     ASom    G    C        0      0        2 
   4  chr4_31526600     HCab    G    C        0      0        2 
   4  chr4_31526600     HPrz    G    C      0.5      1        2 
   4  chr4_31526600     ZBoe    G    C        0      0        2 
   4  chr4_31526600     ZGre    G    C        0      0        2 
   4  chr4_31526600     ZHar    G    C        0      0        2 
   4  chr4_31526600   Sample    G    C        0      0        2 
   4  chr4_31527521     AAsi    A    G        0      0        2 
   4  chr4_31527521     AKia    A    G        0      0        2 
   4  chr4_31527521     AOna    A    G        0      0        2 
   4  chr4_31527521     ASom    A    G        0      0        2 
   4  chr4_31527521     HCab    A    G        0      0        2 
   4  chr4_31527521     HPrz    A    G        0      0        2 
   4  chr4_31527521     ZBoe    A    G        0      0        2 
   4  chr4_31527521     ZGre    A    G        1      2        2 
   4  chr4_31527521     ZHar    A    G        0      0        2 
   4  chr4_31527521   Sample    A    G        0      0        2 
   4  chr4_31531928     AAsi    C    T        0      0        2 
   4  chr4_31531928     AKia    C    T        0      0        2 
   4  chr4_31531928     AOna    C    T        0      0        2 
   4  chr4_31531928     ASom    C    T        0      0        2 
   4  chr4_31531928     HCab    C    T        0      0        2 
   4  chr4_31531928     HPrz    C    T        0      0        2 
   4  chr4_31531928     ZBoe    C    T      0.5      1        2 
   4  chr4_31531928     ZGre    C    T        0      0        2 
   4  chr4_31531928     ZHar    C    T        0      0        2 
   4  chr4_31531928   Sample    C    T        0      0        2 
   4  chr4_31541489     AAsi    T    G        1      2        2 
   4  chr4_31541489     AKia    T    G        0      0        2 
   4  chr4_31541489     AOna    T    G        0      0        2 
   4  chr4_31541489     ASom    T    G        0      0        2 
   4  chr4_31541489     HCab    T    G        0      0        2 
   4  chr4_31541489     HPrz    T    G        0      0        2 
   4  chr4_31541489     ZBoe    T    G        0      0        2 
   4  chr4_31541489     ZGre    T    G        0      0        2 
   4  chr4_31541489     ZHar    T    G        0      0        2 
   4  chr4_31541489   Sample    T    G        0      0        2 
   4  chr4_31544248     AAsi    C    T        0      0        2 
   4  chr4_31544248     AKia    C    T        0      0        2 
   4  chr4_31544248     AOna    C    T        0      0        2 
   4  chr4_31544248     ASom    C    T        0      0        2 
   4  chr4_31544248     HCab    C    T        1      2        2 
   4  chr4_31544248     HPrz    C    T        1      2        2 
   4  chr4_31544248     ZBoe    C    T        0      0        2 
   4  chr4_31544248     ZGre    C    T        0      0        2 
   4  chr4_31544248     ZHar    C    T        0      0        2 
   4  chr4_31544248   Sample    C    T        0      0        2 
   4  chr4_31546108     AAsi    C    T        0      0        2 
   4  chr4_31546108     AKia    C    T        0      0        2 
   4  chr4_31546108     AOna    C    T        0      0        2 
   4  chr4_31546108     ASom    C    T        0      0        2 
   4  chr4_31546108     HCab    C    T        0      0        2 
   4  chr4_31546108     HPrz    C    T        0      0        2 
   4  chr4_31546108     ZBoe    C    T        0      0        2 
   4  chr4_31546108     ZGre    C    T        0      0        2 
   4  chr4_31546108     ZHar    C    T      0.5      1        2 
   4  chr4_31546108   Sample    C    T        0      0        2 
   4  chr4_31546422     AAsi    C    A        0      0        2 
   4  chr4_31546422     AKia    C    A        0      0        2 
   4  chr4_31546422     AOna    C    A        0      0        2 
   4  chr4_31546422     ASom    C    A        0      0        2 
   4  chr4_31546422     HCab    C    A        0      0        2 
   4  chr4_31546422     HPrz    C    A        0      0        2 
   4  chr4_31546422     ZBoe    C    A        0      0        2 
   4  chr4_31546422     ZGre    C    A      0.5      1        2 
   4  chr4_31546422     ZHar    C    A        0      0        2 
   4  chr4_31546422   Sample    C    A        0      0        2 
   4  chr4_31547729     AAsi    C    T        0      0        2 
   4  chr4_31547729     AKia    C    T        0      0        2 
   4  chr4_31547729     AOna    C    T        1      2        2 
   4  chr4_31547729     ASom    C    T        0      0        2 
   4  chr4_31547729     HCab    C    T        0      0        2 
   4  chr4_31547729     HPrz    C    T        0      0        2 
   4  chr4_31547729     ZBoe    C    T        0      0        2 
   4  chr4_31547729     ZGre    C    T        0      0        2 
   4  chr4_31547729     ZHar    C    T        0      0        2 
   4  chr4_31547729   Sample    C    T        0      0        2 
   4  chr4_31551618     AAsi    G    C        0      0        2 
   4  chr4_31551618     AKia    G    C        0      0        2 
   4  chr4_31551618     AOna    G    C        0      0        2 
   4  chr4_31551618     ASom    G    C        0      0        2 
   4  chr4_31551618     HCab    G    C        0      0        2 
   4  chr4_31551618     HPrz    G    C      0.5      1        2 
   4  chr4_31551618     ZBoe    G    C        0      0        2 
   4  chr4_31551618     ZGre    G    C        0      0        2 
   4  chr4_31551618     ZHar    G    C        0      0        2 
   4  chr4_31551618   Sample    G    C        0      0        2 
   4  chr4_31553496     AAsi    T    C        0      0        2 
   4  chr4_31553496     AKia    T    C        0      0        2 
   4  chr4_31553496     AOna    T    C        0      0        2 
   4  chr4_31553496     ASom    T    C        0      0        2 
   4  chr4_31553496     HCab    T    C        0      0        2 
   4  chr4_31553496     HPrz    T    C        0      0        2 
   4  chr4_31553496     ZBoe    T    C      0.5      1        2 
   4  chr4_31553496     ZGre    T    C        0      0        2 
   4  chr4_31553496     ZHar    T    C        1      2        2 
   4  chr4_31553496   Sample    T    C        0      0        2 
   4  chr4_31558013     AAsi    T    C        0      0        2 
   4  chr4_31558013     AKia    T    C        0      0        2 
   4  chr4_31558013     AOna    T    C        0      0        2 
   4  chr4_31558013     ASom    T    C        0      0        2 
   4  chr4_31558013     HCab    T    C        1      2        2 
   4  chr4_31558013     HPrz    T    C        1      2        2 
   4  chr4_31558013     ZBoe    T    C        0      0        2 
   4  chr4_31558013     ZGre    T    C        0      0        2 
   4  chr4_31558013     ZHar    T    C        0      0        2 
   4  chr4_31558013   Sample    T    C        0      0        2 
   4  chr4_31558136     AAsi    C    T        1      2        2 
   4  chr4_31558136     AKia    C    T        0      0        2 
   4  chr4_31558136     AOna    C    T        0      0        2 
   4  chr4_31558136     ASom    C    T        1      2        2 
   4  chr4_31558136     HCab    C    T        1      2        2 
   4  chr4_31558136     HPrz    C    T        1      2        2 
   4  chr4_31558136     ZBoe    C    T        0      0        2 
   4  chr4_31558136     ZGre    C    T        0      0        2 
   4  chr4_31558136     ZHar    C    T        0      0        2 
   4  chr4_31558136   Sample    C    T        1      2        2 
   4  chr4_31562916     AAsi    C    A        0      0        2 
   4  chr4_31562916     AKia    C    A        1      2        2 
   4  chr4_31562916     AOna    C    A        0      0        2 
   4  chr4_31562916     ASom    C    A        0      0        2 
   4  chr4_31562916     HCab    C    A        0      0        2 
   4  chr4_31562916     HPrz    C    A        0      0        2 
   4  chr4_31562916     ZBoe    C    A        0      0        2 
   4  chr4_31562916     ZGre    C    A        0      0        2 
   4  chr4_31562916     ZHar    C    A        0      0        2 
   4  chr4_31562916   Sample    C    A        0      0        2 
   4  chr4_31568202     AAsi    A    C        0      0        2 
   4  chr4_31568202     AKia    A    C        0      0        2 
   4  chr4_31568202     AOna    A    C        0      0        2 
   4  chr4_31568202     ASom    A    C        0      0        2 
   4  chr4_31568202     HCab    A    C        0      0        2 
   4  chr4_31568202     HPrz    A    C        0      0        2 
   4  chr4_31568202     ZBoe    A    C        0      0        2 
   4  chr4_31568202     ZGre    A    C        0      0        2 
   4  chr4_31568202     ZHar    A    C        1      2        2 
   4  chr4_31568202   Sample    A    C        0      0        2 
   4  chr4_31569543     AAsi    T    G        0      0        2 
   4  chr4_31569543     AKia    T    G        0      0        2 
   4  chr4_31569543     AOna    T    G        0      0        2 
   4  chr4_31569543     ASom    T    G        0      0        2 
   4  chr4_31569543     HCab    T    G        0      0        2 
   4  chr4_31569543     HPrz    T    G        0      0        2 
   4  chr4_31569543     ZBoe    T    G        0      0        2 
   4  chr4_31569543     ZGre    T    G      0.5      1        2 
   4  chr4_31569543     ZHar    T    G        0      0        2 
   4  chr4_31569543   Sample    T    G        0      0        2 
   4  chr4_31573221     AAsi    T    C        0      0        2 
   4  chr4_31573221     AKia    T    C        0      0        2 
   4  chr4_31573221     AOna    T    C        0      0        2 
   4  chr4_31573221     ASom    T    C        0      0        2 
   4  chr4_31573221     HCab    T    C        0      0        2 
   4  chr4_31573221     HPrz    T    C        0      0        2 
   4  chr4_31573221     ZBoe    T    C        0      0        2 
   4  chr4_31573221     ZGre    T    C      0.5      1        2 
   4  chr4_31573221     ZHar    T    C        0      0        2 
   4  chr4_31573221   Sample    T    C        0      0        2 
   4  chr4_31577536     AAsi    G    A        0      0        2 
   4  chr4_31577536     AKia    G    A        0      0        2 
   4  chr4_31577536     AOna    G    A        0      0        2 
   4  chr4_31577536     ASom    G    A        0      0        2 
   4  chr4_31577536     HCab    G    A        0      0        2 
   4  chr4_31577536     HPrz    G    A        0      0        2 
   4  chr4_31577536     ZBoe    G    A      0.5      1        2 
   4  chr4_31577536     ZGre    G    A        0      0        2 
   4  chr4_31577536     ZHar    G    A        0      0        2 
   4  chr4_31577536   Sample    G    A        0      0        2 
   4  chr4_31579447     AAsi    T    C        0      0        2 
   4  chr4_31579447     AKia    T    C        0      0        2 
   4  chr4_31579447     AOna    T    C        0      0        2 
   4  chr4_31579447     ASom    T    C        0      0        2 
   4  chr4_31579447     HCab    T    C        0      0        2 
   4  chr4_31579447     HPrz    T    C        0      0        2 
   4  chr4_31579447     ZBoe    T    C        1      2        2 
   4  chr4_31579447     ZGre    T    C        0      0        2 
   4  chr4_31579447     ZHar    T    C        0      0        2 
   4  chr4_31579447   Sample    T    C        0      0        2 
   4  chr4_31590053     AAsi    A    G        1      2        2 
   4  chr4_31590053     AKia    A    G        0      0        2 
   4  chr4_31590053     AOna    A    G        0      0        2 
   4  chr4_31590053     ASom    A    G        1      2        2 
   4  chr4_31590053     HCab    A    G        0      0        2 
   4  chr4_31590053     HPrz    A    G        0      0        2 
   4  chr4_31590053     ZBoe    A    G        0      0        2 
   4  chr4_31590053     ZGre    A    G        0      0        2 
   4  chr4_31590053     ZHar    A    G        0      0        2 
   4  chr4_31590053   Sample    A    G        1      2        2 
   4  chr4_31591229     AAsi    G    T        0      0        2 
   4  chr4_31591229     AKia    G    T        0      0        2 
   4  chr4_31591229     AOna    G    T        0      0        2 
   4  chr4_31591229     ASom    G    T        0      0        2 
   4  chr4_31591229     HCab    G    T        0      0        2 
   4  chr4_31591229     HPrz    G    T        0      0        2 
   4  chr4_31591229     ZBoe    G    T        0      0        2 
   4  chr4_31591229     ZGre    G    T      0.5      1        2 
   4  chr4_31591229     ZHar    G    T        0      0        2 
   4  chr4_31591229   Sample    G    T        0      0        2 
   4  chr4_31598493     AAsi    T    G        0      0        2 
   4  chr4_31598493     AKia    T    G        0      0        2 
   4  chr4_31598493     AOna    T    G        0      0        2 
   4  chr4_31598493     ASom    T    G        0      0        2 
   4  chr4_31598493     HCab    T    G      0.5      1        2 
   4  chr4_31598493     HPrz    T    G        0      0        2 
   4  chr4_31598493     ZBoe    T    G        0      0        2 
   4  chr4_31598493     ZGre    T    G        0      0        2 
   4  chr4_31598493     ZHar    T    G        0      0        2 
   4  chr4_31598493   Sample    T    G        0      0        2 
   4  chr4_31606483     AAsi    A    G        0      0        2 
   4  chr4_31606483     AKia    A    G        0      0        2 
   4  chr4_31606483     AOna    A    G        0      0        2 
   4  chr4_31606483     ASom    A    G        0      0        2 
   4  chr4_31606483     HCab    A    G        0      0        2 
   4  chr4_31606483     HPrz    A    G        0      0        2 
   4  chr4_31606483     ZBoe    A    G      0.5      1        2 
   4  chr4_31606483     ZGre    A    G        0      0        2 
   4  chr4_31606483     ZHar    A    G        0      0        2 
   4  chr4_31606483   Sample    A    G        0      0        2 
   4  chr4_31612904     AAsi    A    G        0      0        2 
   4  chr4_31612904     AKia    A    G        0      0        2 
   4  chr4_31612904     AOna    A    G        0      0        2 
   4  chr4_31612904     ASom    A    G        0      0        2 
   4  chr4_31612904     HCab    A    G        0      0        2 
   4  chr4_31612904     HPrz    A    G        0      0        2 
   4  chr4_31612904     ZBoe    A    G      0.5      1        2 
   4  chr4_31612904     ZGre    A    G        0      0        2 
   4  chr4_31612904     ZHar    A    G        0      0        2 
   4  chr4_31612904   Sample    A    G        0      0        2 
   4  chr4_31614316     AAsi    G    A        0      0        2 
   4  chr4_31614316     AKia    G    A        0      0        2 
   4  chr4_31614316     AOna    G    A        0      0        2 
   4  chr4_31614316     ASom    G    A        0      0        2 
   4  chr4_31614316     HCab    G    A        0      0        2 
   4  chr4_31614316     HPrz    G    A        0      0        2 
   4  chr4_31614316     ZBoe    G    A        0      0        2 
   4  chr4_31614316     ZGre    G    A        1      2        2 
   4  chr4_31614316     ZHar    G    A        0      0        2 
   4  chr4_31614316   Sample    G    A        0      0        2 
   4  chr4_31615325     AAsi    C    T        0      0        2 
   4  chr4_31615325     AKia    C    T        0      0        2 
   4  chr4_31615325     AOna    C    T        0      0        2 
   4  chr4_31615325     ASom    C    T        0      0        2 
   4  chr4_31615325     HCab    C    T        1      2        2 
   4  chr4_31615325     HPrz    C    T        1      2        2 
   4  chr4_31615325     ZBoe    C    T        0      0        2 
   4  chr4_31615325     ZGre    C    T        0      0        2 
   4  chr4_31615325     ZHar    C    T        0      0        2 
   4  chr4_31615325   Sample    C    T        0      0        2 
   4  chr4_31619717     AAsi    C    T        0      0        2 
   4  chr4_31619717     AKia    C    T        0      0        2 
   4  chr4_31619717     AOna    C    T        0      0        2 
   4  chr4_31619717     ASom    C    T        0      0        2 
   4  chr4_31619717     HCab    C    T      0.5      1        2 
   4  chr4_31619717     HPrz    C    T        0      0        2 
   4  chr4_31619717     ZBoe    C    T        0      0        2 
   4  chr4_31619717     ZGre    C    T        0      0        2 
   4  chr4_31619717     ZHar    C    T        0      0        2 
   4  chr4_31619717   Sample    C    T        0      0        2 
   4  chr4_31635233     AAsi    T    C        0      0        2 
   4  chr4_31635233     AKia    T    C        1      2        2 
   4  chr4_31635233     AOna    T    C        0      0        2 
   4  chr4_31635233     ASom    T    C        0      0        2 
   4  chr4_31635233     HCab    T    C        0      0        2 
   4  chr4_31635233     HPrz    T    C        0      0        2 
   4  chr4_31635233     ZBoe    T    C        0      0        2 
   4  chr4_31635233     ZGre    T    C        0      0        2 
   4  chr4_31635233     ZHar    T    C        0      0        2 
   4  chr4_31635233   Sample    T    C        0      0        2 
   4  chr4_31636645     AAsi    G    C        0      0        2 
   4  chr4_31636645     AKia    G    C        0      0        2 
   4  chr4_31636645     AOna    G    C        0      0        2 
   4  chr4_31636645     ASom    G    C        0      0        2 
   4  chr4_31636645     HCab    G    C        1      2        2 
   4  chr4_31636645     HPrz    G    C        1      2        2 
   4  chr4_31636645     ZBoe    G    C        0      0        2 
   4  chr4_31636645     ZGre    G    C        0      0        2 
   4  chr4_31636645     ZHar    G    C        0      0        2 
   4  chr4_31636645   Sample    G    C        0      0        2 
   4  chr4_31648376     AAsi    A    C        0      0        2 
   4  chr4_31648376     AKia    A    C        0      0        2 
   4  chr4_31648376     AOna    A    C        0      0        2 
   4  chr4_31648376     ASom    A    C        0      0        2 
   4  chr4_31648376     HCab    A    C        0      0        2 
   4  chr4_31648376     HPrz    A    C        0      0        2 
   4  chr4_31648376     ZBoe    A    C      0.5      1        2 
   4  chr4_31648376     ZGre    A    C        0      0        2 
   4  chr4_31648376     ZHar    A    C        0      0        2 
   4  chr4_31648376   Sample    A    C        0      0        2 
   4  chr4_31656109     AAsi    A    G        0      0        2 
   4  chr4_31656109     AKia    A    G        0      0        2 
   4  chr4_31656109     AOna    A    G        0      0        2 
   4  chr4_31656109     ASom    A    G        0      0        2 
   4  chr4_31656109     HCab    A    G        0      0        2 
   4  chr4_31656109     HPrz    A    G        0      0        2 
   4  chr4_31656109     ZBoe    A    G        0      0        2 
   4  chr4_31656109     ZGre    A    G      0.5      1        2 
   4  chr4_31656109     ZHar    A    G        0      0        2 
   4  chr4_31656109   Sample    A    G        0      0        2 
   4  chr4_31665411     AAsi    G    T        1      2        2 
   4  chr4_31665411     AKia    G    T        0      0        2 
   4  chr4_31665411     AOna    G    T        0      0        2 
   4  chr4_31665411     ASom    G    T        1      2        2 
   4  chr4_31665411     HCab    G    T        0      0        2 
   4  chr4_31665411     HPrz    G    T        0      0        2 
   4  chr4_31665411     ZBoe    G    T        0      0        2 
   4  chr4_31665411     ZGre    G    T        0      0        2 
   4  chr4_31665411     ZHar    G    T        0      0        2 
   4  chr4_31665411   Sample    G    T        1      2        2 
   4  chr4_31666572     AAsi    G    A        0      0        2 
   4  chr4_31666572     AKia    G    A        1      2        2 
   4  chr4_31666572     AOna    G    A        0      0        2 
   4  chr4_31666572     ASom    G    A        0      0        2 
   4  chr4_31666572     HCab    G    A        0      0        2 
   4  chr4_31666572     HPrz    G    A        0      0        2 
   4  chr4_31666572     ZBoe    G    A        0      0        2 
   4  chr4_31666572     ZGre    G    A        0      0        2 
   4  chr4_31666572     ZHar    G    A        0      0        2 
   4  chr4_31666572   Sample    G    A        0      0        2 
   4  chr4_31683125     AAsi    T    C        0      0        2 
   4  chr4_31683125     AKia    T    C        0      0        2 
   4  chr4_31683125     AOna    T    C        1      2        2 
   4  chr4_31683125     ASom    T    C        0      0        2 
   4  chr4_31683125     HCab    T    C        0      0        2 
   4  chr4_31683125     HPrz    T    C        0      0        2 
   4  chr4_31683125     ZBoe    T    C        0      0        2 
   4  chr4_31683125     ZGre    T    C        0      0        2 
   4  chr4_31683125     ZHar    T    C        0      0        2 
   4  chr4_31683125   Sample    T    C        0      0        2 
   4  chr4_31694546     AAsi    T    C        1      2        2 
   4  chr4_31694546     AKia    T    C        0      0        2 
   4  chr4_31694546     AOna    T    C        0      0        2 
   4  chr4_31694546     ASom    T    C        0      0        2 
   4  chr4_31694546     HCab    T    C        0      0        2 
   4  chr4_31694546     HPrz    T    C        0      0        2 
   4  chr4_31694546     ZBoe    T    C        0      0        2 
   4  chr4_31694546     ZGre    T    C        0      0        2 
   4  chr4_31694546     ZHar    T    C        0      0        2 
   4  chr4_31694546   Sample    T    C        0      0        2 
   4  chr4_31702233     AAsi    T    C        0      0        2 
   4  chr4_31702233     AKia    T    C        0      0        2 
   4  chr4_31702233     AOna    T    C        0      0        2 
   4  chr4_31702233     ASom    T    C        1      2        2 
   4  chr4_31702233     HCab    T    C        0      0        2 
   4  chr4_31702233     HPrz    T    C        0      0        2 
   4  chr4_31702233     ZBoe    T    C        0      0        2 
   4  chr4_31702233     ZGre    T    C        0      0        2 
   4  chr4_31702233     ZHar    T    C        0      0        2 
   4  chr4_31702233   Sample    T    C        0      0        2 
   4  chr4_31707904     AAsi    T    C        0      0        2 
   4  chr4_31707904     AKia    T    C        0      0        2 
   4  chr4_31707904     AOna    T    C        0      0        2 
   4  chr4_31707904     ASom    T    C        0      0        2 
   4  chr4_31707904     HCab    T    C        0      0        2 
   4  chr4_31707904     HPrz    T    C        0      0        2 
   4  chr4_31707904     ZBoe    T    C      0.5      1        2 
   4  chr4_31707904     ZGre    T    C        0      0        2 
   4  chr4_31707904     ZHar    T    C        0      0        2 
   4  chr4_31707904   Sample    T    C        0      0        2 
   4  chr4_31708809     AAsi    A    G        0      0        2 
   4  chr4_31708809     AKia    A    G        0      0        2 
   4  chr4_31708809     AOna    A    G        0      0        2 
   4  chr4_31708809     ASom    A    G        1      2        2 
   4  chr4_31708809     HCab    A    G        0      0        2 
   4  chr4_31708809     HPrz    A    G        0      0        2 
   4  chr4_31708809     ZBoe    A    G        0      0        2 
   4  chr4_31708809     ZGre    A    G        0      0        2 
   4  chr4_31708809     ZHar    A    G        0      0        2 
   4  chr4_31708809   Sample    A    G        0      0        2 
   4  chr4_31710205     AAsi    T    C        0      0        2 
   4  chr4_31710205     AKia    T    C        0      0        2 
   4  chr4_31710205     AOna    T    C        0      0        2 
   4  chr4_31710205     ASom    T    C        0      0        2 
   4  chr4_31710205     HCab    T    C        0      0        2 
   4  chr4_31710205     HPrz    T    C        0      0        2 
   4  chr4_31710205     ZBoe    T    C      0.5      1        2 
   4  chr4_31710205     ZGre    T    C        0      0        2 
   4  chr4_31710205     ZHar    T    C        0      0        2 
   4  chr4_31710205   Sample    T    C        0      0        2 
   4  chr4_31731189     AAsi    A    G        0      0        2 
   4  chr4_31731189     AKia    A    G      0.5      1        2 
   4  chr4_31731189     AOna    A    G        0      0        2 
   4  chr4_31731189     ASom    A    G        0      0        2 
   4  chr4_31731189     HCab    A    G        0      0        2 
   4  chr4_31731189     HPrz    A    G        0      0        2 
   4  chr4_31731189     ZBoe    A    G        0      0        2 
   4  chr4_31731189     ZGre    A    G        0      0        2 
   4  chr4_31731189     ZHar    A    G        0      0        2 
   4  chr4_31731189   Sample    A    G        0      0        2 
   4  chr4_31733421     AAsi    G    A        0      0        2 
   4  chr4_31733421     AKia    G    A        0      0        2 
   4  chr4_31733421     AOna    G    A        0      0        2 
   4  chr4_31733421     ASom    G    A        0      0        2 
   4  chr4_31733421     HCab    G    A      0.5      1        2 
   4  chr4_31733421     HPrz    G    A        1      2        2 
   4  chr4_31733421     ZBoe    G    A        0      0        2 
   4  chr4_31733421     ZGre    G    A        0      0        2 
   4  chr4_31733421     ZHar    G    A        0      0        2 
   4  chr4_31733421   Sample    G    A        0      0        2 
   4  chr4_31739796     AAsi    T    C        0      0        2 
   4  chr4_31739796     AKia    T    C        0      0        2 
   4  chr4_31739796     AOna    T    C        0      0        2 
   4  chr4_31739796     ASom    T    C        0      0        2 
   4  chr4_31739796     HCab    T    C      0.5      1        2 
   4  chr4_31739796     HPrz    T    C        0      0        2 
   4  chr4_31739796     ZBoe    T    C        0      0        2 
   4  chr4_31739796     ZGre    T    C        0      0        2 
   4  chr4_31739796     ZHar    T    C        0      0        2 
   4  chr4_31739796   Sample    T    C        0      0        2 
   4  chr4_31741923     AAsi    T    A        1      2        2 
   4  chr4_31741923     AKia    T    A        0      0        2 
   4  chr4_31741923     AOna    T    A        0      0        2 
   4  chr4_31741923     ASom    T    A        0      0        2 
   4  chr4_31741923     HCab    T    A        0      0        2 
   4  chr4_31741923     HPrz    T    A        0      0        2 
   4  chr4_31741923     ZBoe    T    A        0      0        2 
   4  chr4_31741923     ZGre    T    A        0      0        2 
   4  chr4_31741923     ZHar    T    A        0      0        2 
   4  chr4_31741923   Sample    T    A        1      2        2 
   4  chr4_31770753     AAsi    G    A        0      0        2 
   4  chr4_31770753     AKia    G    A        0      0        2 
   4  chr4_31770753     AOna    G    A        0      0        2 
   4  chr4_31770753     ASom    G    A        0      0        2 
   4  chr4_31770753     HCab    G    A        1      2        2 
   4  chr4_31770753     HPrz    G    A        1      2        2 
   4  chr4_31770753     ZBoe    G    A        0      0        2 
   4  chr4_31770753     ZGre    G    A        0      0        2 
   4  chr4_31770753     ZHar    G    A        0      0        2 
   4  chr4_31770753   Sample    G    A        0      0        2 
   4  chr4_31771001     AAsi    T    G        0      0        2 
   4  chr4_31771001     AKia    T    G        1      2        2 
   4  chr4_31771001     AOna    T    G        0      0        2 
   4  chr4_31771001     ASom    T    G        0      0        2 
   4  chr4_31771001     HCab    T    G        0      0        2 
   4  chr4_31771001     HPrz    T    G        0      0        2 
   4  chr4_31771001     ZBoe    T    G        0      0        2 
   4  chr4_31771001     ZGre    T    G        0      0        2 
   4  chr4_31771001     ZHar    T    G        0      0        2 
   4  chr4_31771001   Sample    T    G        0      0        2 
   4  chr4_31782558     AAsi    A    T        0      0        2 
   4  chr4_31782558     AKia    A    T        0      0        2 
   4  chr4_31782558     AOna    A    T        0      0        2 
   4  chr4_31782558     ASom    A    T        0      0        2 
   4  chr4_31782558     HCab    A    T        1      2        2 
   4  chr4_31782558     HPrz    A    T        1      2        2 
   4  chr4_31782558     ZBoe    A    T        0      0        2 
   4  chr4_31782558     ZGre    A    T        0      0        2 
   4  chr4_31782558     ZHar    A    T        0      0        2 
   4  chr4_31782558   Sample    A    T        0      0        2 
   4  chr4_31794073     AAsi    A    G        0      0        2 
   4  chr4_31794073     AKia    A    G        0      0        2 
   4  chr4_31794073     AOna    A    G      0.5      1        2 
   4  chr4_31794073     ASom    A    G        0      0        2 
   4  chr4_31794073     HCab    A    G        0      0        2 
   4  chr4_31794073     HPrz    A    G        0      0        2 
   4  chr4_31794073     ZBoe    A    G        0      0        2 
   4  chr4_31794073     ZGre    A    G        0      0        2 
   4  chr4_31794073     ZHar    A    G        0      0        2 
   4  chr4_31794073   Sample    A    G        0      0        2 
   4  chr4_31814549     AAsi    T    G        0      0        2 
   4  chr4_31814549     AKia    T    G        0      0        2 
   4  chr4_31814549     AOna    T    G        0      0        2 
   4  chr4_31814549     ASom    T    G        0      0        2 
   4  chr4_31814549     HCab    T    G        1      2        2 
   4  chr4_31814549     HPrz    T    G        1      2        2 
   4  chr4_31814549     ZBoe    T    G        0      0        2 
   4  chr4_31814549     ZGre    T    G        0      0        2 
   4  chr4_31814549     ZHar    T    G        0      0        2 
   4  chr4_31814549   Sample    T    G        0      0        2 
   4  chr4_31814652     AAsi    A    G        0      0        2 
   4  chr4_31814652     AKia    A    G        0      0        2 
   4  chr4_31814652     AOna    A    G        0      0        2 
   4  chr4_31814652     ASom    A    G        0      0        2 
   4  chr4_31814652     HCab    A    G      0.5      1        2 
   4  chr4_31814652     HPrz    A    G        0      0        2 
   4  chr4_31814652     ZBoe    A    G        0      0        2 
   4  chr4_31814652     ZGre    A    G        0      0        2 
   4  chr4_31814652     ZHar    A    G        0      0        2 
   4  chr4_31814652   Sample    A    G        0      0        2 
   4  chr4_31815149     AAsi    T    C        0      0        2 
   4  chr4_31815149     AKia    T    C        0      0        2 
   4  chr4_31815149     AOna    T    C        0      0        2 
   4  chr4_31815149     ASom    T    C        0      0        2 
   4  chr4_31815149     HCab    T    C      0.5      1        2 
   4  chr4_31815149     HPrz    T    C        0      0        2 
   4  chr4_31815149     ZBoe    T    C        0      0        2 
   4  chr4_31815149     ZGre    T    C        0      0        2 
   4  chr4_31815149     ZHar    T    C        0      0        2 
   4  chr4_31815149   Sample    T    C        0      0        2 
   4  chr4_31819269     AAsi    A    G        0      0        2 
   4  chr4_31819269     AKia    A    G        1      2        2 
   4  chr4_31819269     AOna    A    G        0      0        2 
   4  chr4_31819269     ASom    A    G        0      0        2 
   4  chr4_31819269     HCab    A    G        0      0        2 
   4  chr4_31819269     HPrz    A    G        0      0        2 
   4  chr4_31819269     ZBoe    A    G        0      0        2 
   4  chr4_31819269     ZGre    A    G        0      0        2 
   4  chr4_31819269     ZHar    A    G        0      0        2 
   4  chr4_31819269   Sample    A    G        0      0        2 
   4  chr4_31821644     AAsi    G    A        0      0        2 
   4  chr4_31821644     AKia    G    A        0      0        2 
   4  chr4_31821644     AOna    G    A        0      0        2 
   4  chr4_31821644     ASom    G    A        0      0        2 
   4  chr4_31821644     HCab    G    A        0      0        2 
   4  chr4_31821644     HPrz    G    A        0      0        2 
   4  chr4_31821644     ZBoe    G    A        0      0        2 
   4  chr4_31821644     ZGre    G    A        1      2        2 
   4  chr4_31821644     ZHar    G    A        0      0        2 
   4  chr4_31821644   Sample    G    A        0      0        2 
   4  chr4_31824869     AAsi    A    G        0      0        2 
   4  chr4_31824869     AKia    A    G        0      0        2 
   4  chr4_31824869     AOna    A    G        0      0        2 
   4  chr4_31824869     ASom    A    G        0      0        2 
   4  chr4_31824869     HCab    A    G        0      0        2 
   4  chr4_31824869     HPrz    A    G        0      0        2 
   4  chr4_31824869     ZBoe    A    G        0      0        2 
   4  chr4_31824869     ZGre    A    G        0      0        2 
   4  chr4_31824869     ZHar    A    G        1      2        2 
   4  chr4_31824869   Sample    A    G        0      0        2 
   4  chr4_31824981     AAsi    A    T        0      0        2 
   4  chr4_31824981     AKia    A    T        0      0        2 
   4  chr4_31824981     AOna    A    T        0      0        2 
   4  chr4_31824981     ASom    A    T        0      0        2 
   4  chr4_31824981     HCab    A    T      0.5      1        2 
   4  chr4_31824981     HPrz    A    T        0      0        2 
   4  chr4_31824981     ZBoe    A    T        0      0        2 
   4  chr4_31824981     ZGre    A    T        0      0        2 
   4  chr4_31824981     ZHar    A    T        0      0        2 
   4  chr4_31824981   Sample    A    T        0      0        2 
   4  chr4_31825648     AAsi    C    T        0      0        2 
   4  chr4_31825648     AKia    C    T        0      0        2 
   4  chr4_31825648     AOna    C    T        0      0        2 
   4  chr4_31825648     ASom    C    T        0      0        2 
   4  chr4_31825648     HCab    C    T      0.5      1        2 
   4  chr4_31825648     HPrz    C    T        1      2        2 
   4  chr4_31825648     ZBoe    C    T        0      0        2 
   4  chr4_31825648     ZGre    C    T        0      0        2 
   4  chr4_31825648     ZHar    C    T        0      0        2 
   4  chr4_31825648   Sample    C    T        0      0        2 
   4  chr4_31826048     AAsi    A    T        0      0        2 
   4  chr4_31826048     AKia    A    T        0      0        2 
   4  chr4_31826048     AOna    A    T      0.5      1        2 
   4  chr4_31826048     ASom    A    T        0      0        2 
   4  chr4_31826048     HCab    A    T        0      0        2 
   4  chr4_31826048     HPrz    A    T        0      0        2 
   4  chr4_31826048     ZBoe    A    T        0      0        2 
   4  chr4_31826048     ZGre    A    T        0      0        2 
   4  chr4_31826048     ZHar    A    T        0      0        2 
   4  chr4_31826048   Sample    A    T        0      0        2 
   4  chr4_31827502     AAsi    A    G        0      0        2 
   4  chr4_31827502     AKia    A    G        0      0        2 
   4  chr4_31827502     AOna    A    G        1      2        2 
   4  chr4_31827502     ASom    A    G        0      0        2 
   4  chr4_31827502     HCab    A    G        0      0        2 
   4  chr4_31827502     HPrz    A    G        0      0        2 
   4  chr4_31827502     ZBoe    A    G        0      0        2 
   4  chr4_31827502     ZGre    A    G        0      0        2 
   4  chr4_31827502     ZHar    A    G        0      0        2 
   4  chr4_31827502   Sample    A    G        0      0        2 
   4  chr4_31828435     AAsi    C    G        0      0        2 
   4  chr4_31828435     AKia    C    G        0      0        2 
   4  chr4_31828435     AOna    C    G      0.5      1        2 
   4  chr4_31828435     ASom    C    G        0      0        2 
   4  chr4_31828435     HCab    C    G        0      0        2 
   4  chr4_31828435     HPrz    C    G        0      0        2 
   4  chr4_31828435     ZBoe    C    G        0      0        2 
   4  chr4_31828435     ZGre    C    G        0      0        2 
   4  chr4_31828435     ZHar    C    G        0      0        2 
   4  chr4_31828435   Sample    C    G        0      0        2 
   4  chr4_31829415     AAsi    G    C        0      0        2 
   4  chr4_31829415     AKia    G    C        0      0        2 
   4  chr4_31829415     AOna    G    C        0      0        2 
   4  chr4_31829415     ASom    G    C        0      0        2 
   4  chr4_31829415     HCab    G    C      0.5      1        2 
   4  chr4_31829415     HPrz    G    C        0      0        2 
   4  chr4_31829415     ZBoe    G    C        0      0        2 
   4  chr4_31829415     ZGre    G    C        0      0        2 
   4  chr4_31829415     ZHar    G    C        0      0        2 
   4  chr4_31829415   Sample    G    C        0      0        2 
   4  chr4_31847836     AAsi    T    C        0      0        2 
   4  chr4_31847836     AKia    T    C        0      0        2 
   4  chr4_31847836     AOna    T    C        0      0        2 
   4  chr4_31847836     ASom    T    C        0      0        2 
   4  chr4_31847836     HCab    T    C        1      2        2 
   4  chr4_31847836     HPrz    T    C        1      2        2 
   4  chr4_31847836     ZBoe    T    C        0      0        2 
   4  chr4_31847836     ZGre    T    C        0      0        2 
   4  chr4_31847836     ZHar    T    C      0.5      1        2 
   4  chr4_31847836   Sample    T    C        0      0        2 
   4  chr4_31849107     AAsi    C    T        0      0        2 
   4  chr4_31849107     AKia    C    T        0      0        2 
   4  chr4_31849107     AOna    C    T        0      0        2 
   4  chr4_31849107     ASom    C    T        0      0        2 
   4  chr4_31849107     HCab    C    T        1      2        2 
   4  chr4_31849107     HPrz    C    T        1      2        2 
   4  chr4_31849107     ZBoe    C    T        0      0        2 
   4  chr4_31849107     ZGre    C    T        0      0        2 
   4  chr4_31849107     ZHar    C    T        0      0        2 
   4  chr4_31849107   Sample    C    T        0      0        2 
   4  chr4_31851650     AAsi    A    G        0      0        2 
   4  chr4_31851650     AKia    A    G        1      2        2 
   4  chr4_31851650     AOna    A    G        1      2        2 
   4  chr4_31851650     ASom    A    G        0      0        2 
   4  chr4_31851650     HCab    A    G        0      0        2 
   4  chr4_31851650     HPrz    A    G        0      0        2 
   4  chr4_31851650     ZBoe    A    G        0      0        2 
   4  chr4_31851650     ZGre    A    G        0      0        2 
   4  chr4_31851650     ZHar    A    G        0      0        2 
   4  chr4_31851650   Sample    A    G        0      0        2 
   4  chr4_31859179     AAsi    T    A        0      0        2 
   4  chr4_31859179     AKia    T    A        0      0        2 
   4  chr4_31859179     AOna    T    A        0      0        2 
   4  chr4_31859179     ASom    T    A        0      0        2 
   4  chr4_31859179     HCab    T    A        0      0        2 
   4  chr4_31859179     HPrz    T    A      0.5      1        2 
   4  chr4_31859179     ZBoe    T    A        0      0        2 
   4  chr4_31859179     ZGre    T    A        0      0        2 
   4  chr4_31859179     ZHar    T    A        0      0        2 
   4  chr4_31859179   Sample    T    A        0      0        2 
   4  chr4_31870789     AAsi    C    T        0      0        2 
   4  chr4_31870789     AKia    C    T        0      0        2 
   4  chr4_31870789     AOna    C    T        0      0        2 
   4  chr4_31870789     ASom    C    T        0      0        2 
   4  chr4_31870789     HCab    C    T        0      0        2 
   4  chr4_31870789     HPrz    C    T      0.5      1        2 
   4  chr4_31870789     ZBoe    C    T        0      0        2 
   4  chr4_31870789     ZGre    C    T        0      0        2 
   4  chr4_31870789     ZHar    C    T        0      0        2 
   4  chr4_31870789   Sample    C    T        0      0        2 
   4  chr4_31871763     AAsi    T    A      0.5      1        2 
   4  chr4_31871763     AKia    T    A        0      0        2 
   4  chr4_31871763     AOna    T    A        0      0        2 
   4  chr4_31871763     ASom    T    A        0      0        2 
   4  chr4_31871763     HCab    T    A        0      0        2 
   4  chr4_31871763     HPrz    T    A        0      0        2 
   4  chr4_31871763     ZBoe    T    A        0      0        2 
   4  chr4_31871763     ZGre    T    A        0      0        2 
   4  chr4_31871763     ZHar    T    A        0      0        2 
   4  chr4_31871763   Sample    T    A        0      0        2 
   4  chr4_31874295     AAsi    A    G        0      0        2 
   4  chr4_31874295     AKia    A    G        0      0        2 
   4  chr4_31874295     AOna    A    G        0      0        2 
   4  chr4_31874295     ASom    A    G        0      0        2 
   4  chr4_31874295     HCab    A    G        0      0        2 
   4  chr4_31874295     HPrz    A    G        1      2        2 
   4  chr4_31874295     ZBoe    A    G        0      0        2 
   4  chr4_31874295     ZGre    A    G        0      0        2 
   4  chr4_31874295     ZHar    A    G        0      0        2 
   4  chr4_31874295   Sample    A    G        0      0        2 
   4  chr4_31888699     AAsi    C    T        0      0        2 
   4  chr4_31888699     AKia    C    T        0      0        2 
   4  chr4_31888699     AOna    C    T        0      0        2 
   4  chr4_31888699     ASom    C    T        0      0        2 
   4  chr4_31888699     HCab    C    T        0      0        2 
   4  chr4_31888699     HPrz    C    T      0.5      1        2 
   4  chr4_31888699     ZBoe    C    T        0      0        2 
   4  chr4_31888699     ZGre    C    T        0      0        2 
   4  chr4_31888699     ZHar    C    T        0      0        2 
   4  chr4_31888699   Sample    C    T        0      0        2 
   4  chr4_31889455     AAsi    A    T        0      0        2 
   4  chr4_31889455     AKia    A    T        0      0        2 
   4  chr4_31889455     AOna    A    T        0      0        2 
   4  chr4_31889455     ASom    A    T        0      0        2 
   4  chr4_31889455     HCab    A    T        1      2        2 
   4  chr4_31889455     HPrz    A    T        0      0        2 
   4  chr4_31889455     ZBoe    A    T        0      0        2 
   4  chr4_31889455     ZGre    A    T        0      0        2 
   4  chr4_31889455     ZHar    A    T        0      0        2 
   4  chr4_31889455   Sample    A    T        0      0        2 
   4  chr4_31900185     AAsi    T    G        0      0        2 
   4  chr4_31900185     AKia    T    G        0      0        2 
   4  chr4_31900185     AOna    T    G        0      0        2 
   4  chr4_31900185     ASom    T    G        0      0        2 
   4  chr4_31900185     HCab    T    G        1      2        2 
   4  chr4_31900185     HPrz    T    G        1      2        2 
   4  chr4_31900185     ZBoe    T    G        0      0        2 
   4  chr4_31900185     ZGre    T    G        0      0        2 
   4  chr4_31900185     ZHar    T    G        0      0        2 
   4  chr4_31900185   Sample    T    G        0      0        2 
   4  chr4_31901307     AAsi    C    T        0      0        2 
   4  chr4_31901307     AKia    C    T        0      0        2 
   4  chr4_31901307     AOna    C    T        0      0        2 
   4  chr4_31901307     ASom    C    T        0      0        2 
   4  chr4_31901307     HCab    C    T        0      0        2 
   4  chr4_31901307     HPrz    C    T        0      0        2 
   4  chr4_31901307     ZBoe    C    T      0.5      1        2 
   4  chr4_31901307     ZGre    C    T        0      0        2 
   4  chr4_31901307     ZHar    C    T        0      0        2 
   4  chr4_31901307   Sample    C    T        0      0        2 
   4  chr4_31901542     AAsi    C    T        0      0        2 
   4  chr4_31901542     AKia    C    T        0      0        2 
   4  chr4_31901542     AOna    C    T        0      0        2 
   4  chr4_31901542     ASom    C    T        1      2        2 
   4  chr4_31901542     HCab    C    T        0      0        2 
   4  chr4_31901542     HPrz    C    T        0      0        2 
   4  chr4_31901542     ZBoe    C    T        1      2        2 
   4  chr4_31901542     ZGre    C    T        0      0        2 
   4  chr4_31901542     ZHar    C    T        0      0        2 
   4  chr4_31901542   Sample    C    T        0      0        2 
   4  chr4_31902781     AAsi    G    A        0      0        2 
   4  chr4_31902781     AKia    G    A        1      2        2 
   4  chr4_31902781     AOna    G    A        1      2        2 
   4  chr4_31902781     ASom    G    A        0      0        2 
   4  chr4_31902781     HCab    G    A        0      0        2 
   4  chr4_31902781     HPrz    G    A        0      0        2 
   4  chr4_31902781     ZBoe    G    A        0      0        2 
   4  chr4_31902781     ZGre    G    A        0      0        2 
   4  chr4_31902781     ZHar    G    A        0      0        2 
   4  chr4_31902781   Sample    G    A        0      0        2 
   4  chr4_31904643     AAsi    A    G        0      0        2 
   4  chr4_31904643     AKia    A    G        0      0        2 
   4  chr4_31904643     AOna    A    G        0      0        2 
   4  chr4_31904643     ASom    A    G        0      0        2 
   4  chr4_31904643     HCab    A    G        0      0        2 
   4  chr4_31904643     HPrz    A    G        0      0        2 
   4  chr4_31904643     ZBoe    A    G        0      0        2 
   4  chr4_31904643     ZGre    A    G      0.5      1        2 
   4  chr4_31904643     ZHar    A    G        0      0        2 
   4  chr4_31904643   Sample    A    G        0      0        2 
   4  chr4_31908470     AAsi    C    A        0      0        2 
   4  chr4_31908470     AKia    C    A      0.5      1        2 
   4  chr4_31908470     AOna    C    A        0      0        2 
   4  chr4_31908470     ASom    C    A        0      0        2 
   4  chr4_31908470     HCab    C    A        0      0        2 
   4  chr4_31908470     HPrz    C    A        0      0        2 
   4  chr4_31908470     ZBoe    C    A        0      0        2 
   4  chr4_31908470     ZGre    C    A        0      0        2 
   4  chr4_31908470     ZHar    C    A        0      0        2 
   4  chr4_31908470   Sample    C    A        0      0        2 
   4  chr4_31914877     AAsi    T    G        0      0        2 
   4  chr4_31914877     AKia    T    G        0      0        2 
   4  chr4_31914877     AOna    T    G        0      0        2 
   4  chr4_31914877     ASom    T    G        0      0        2 
   4  chr4_31914877     HCab    T    G        0      0        2 
   4  chr4_31914877     HPrz    T    G        0      0        2 
   4  chr4_31914877     ZBoe    T    G      0.5      1        2 
   4  chr4_31914877     ZGre    T    G        1      2        2 
   4  chr4_31914877     ZHar    T    G        0      0        2 
   4  chr4_31914877   Sample    T    G        0      0        2 
   4  chr4_31915236     AAsi    C    G        0      0        2 
   4  chr4_31915236     AKia    C    G        0      0        2 
   4  chr4_31915236     AOna    C    G        0      0        2 
   4  chr4_31915236     ASom    C    G        0      0        2 
   4  chr4_31915236     HCab    C    G        1      2        2 
   4  chr4_31915236     HPrz    C    G        1      2        2 
   4  chr4_31915236     ZBoe    C    G        0      0        2 
   4  chr4_31915236     ZGre    C    G        0      0        2 
   4  chr4_31915236     ZHar    C    G        0      0        2 
   4  chr4_31915236   Sample    C    G        0      0        2 
   4  chr4_31923286     AAsi    T    C        0      0        2 
   4  chr4_31923286     AKia    T    C        0      0        2 
   4  chr4_31923286     AOna    T    C        0      0        2 
   4  chr4_31923286     ASom    T    C        0      0        2 
   4  chr4_31923286     HCab    T    C        0      0        2 
   4  chr4_31923286     HPrz    T    C        1      2        2 
   4  chr4_31923286     ZBoe    T    C        0      0        2 
   4  chr4_31923286     ZGre    T    C        0      0        2 
   4  chr4_31923286     ZHar    T    C        0      0        2 
   4  chr4_31923286   Sample    T    C        0      0        2 
   4  chr4_31924768     AAsi    T    G        0      0        2 
   4  chr4_31924768     AKia    T    G        1      2        2 
   4  chr4_31924768     AOna    T    G        1      2        2 
   4  chr4_31924768     ASom    T    G        0      0        2 
   4  chr4_31924768     HCab    T    G        0      0        2 
   4  chr4_31924768     HPrz    T    G        0      0        2 
   4  chr4_31924768     ZBoe    T    G        0      0        2 
   4  chr4_31924768     ZGre    T    G        0      0        2 
   4  chr4_31924768     ZHar    T    G        0      0        2 
   4  chr4_31924768   Sample    T    G        0      0        2 
   4  chr4_31925179     AAsi    A    G        0      0        2 
   4  chr4_31925179     AKia    A    G        0      0        2 
   4  chr4_31925179     AOna    A    G        1      2        2 
   4  chr4_31925179     ASom    A    G        0      0        2 
   4  chr4_31925179     HCab    A    G        0      0        2 
   4  chr4_31925179     HPrz    A    G        0      0        2 
   4  chr4_31925179     ZBoe    A    G        0      0        2 
   4  chr4_31925179     ZGre    A    G        0      0        2 
   4  chr4_31925179     ZHar    A    G        0      0        2 
   4  chr4_31925179   Sample    A    G        0      0        2 
   4  chr4_31927455     AAsi    G    A        0      0        2 
   4  chr4_31927455     AKia    G    A        0      0        2 
   4  chr4_31927455     AOna    G    A        0      0        2 
   4  chr4_31927455     ASom    G    A        0      0        2 
   4  chr4_31927455     HCab    G    A        1      2        2 
   4  chr4_31927455     HPrz    G    A        1      2        2 
   4  chr4_31927455     ZBoe    G    A        0      0        2 
   4  chr4_31927455     ZGre    G    A        0      0        2 
   4  chr4_31927455     ZHar    G    A        0      0        2 
   4  chr4_31927455   Sample    G    A        0      0        2 
   4  chr4_31929477     AAsi    T    C        0      0        2 
   4  chr4_31929477     AKia    T    C        0      0        2 
   4  chr4_31929477     AOna    T    C        0      0        2 
   4  chr4_31929477     ASom    T    C        0      0        2 
   4  chr4_31929477     HCab    T    C        0      0        2 
   4  chr4_31929477     HPrz    T    C        0      0        2 
   4  chr4_31929477     ZBoe    T    C        0      0        2 
   4  chr4_31929477     ZGre    T    C        1      2        2 
   4  chr4_31929477     ZHar    T    C        0      0        2 
   4  chr4_31929477   Sample    T    C        0      0        2 
   4  chr4_31931285     AAsi    C    G        0      0        2 
   4  chr4_31931285     AKia    C    G        0      0        2 
   4  chr4_31931285     AOna    C    G        0      0        2 
   4  chr4_31931285     ASom    C    G        0      0        2 
   4  chr4_31931285     HCab    C    G        0      0        2 
   4  chr4_31931285     HPrz    C    G        0      0        2 
   4  chr4_31931285     ZBoe    C    G      0.5      1        2 
   4  chr4_31931285     ZGre    C    G        0      0        2 
   4  chr4_31931285     ZHar    C    G        0      0        2 
   4  chr4_31931285   Sample    C    G        0      0        2 
   4  chr4_31952227     AAsi    A    G        0      0        2 
   4  chr4_31952227     AKia    A    G        0      0        2 
   4  chr4_31952227     AOna    A    G        0      0        2 
   4  chr4_31952227     ASom    A    G        0      0        2 
   4  chr4_31952227     HCab    A    G        0      0        2 
   4  chr4_31952227     HPrz    A    G        0      0        2 
   4  chr4_31952227     ZBoe    A    G        0      0        2 
   4  chr4_31952227     ZGre    A    G        0      0        2 
   4  chr4_31952227     ZHar    A    G      0.5      1        2 
   4  chr4_31952227   Sample    A    G        0      0        2 
   4  chr4_31959211     AAsi    A    G        0      0        2 
   4  chr4_31959211     AKia    A    G      0.5      1        2 
   4  chr4_31959211     AOna    A    G        0      0        2 
   4  chr4_31959211     ASom    A    G        0      0        2 
   4  chr4_31959211     HCab    A    G        0      0        2 
   4  chr4_31959211     HPrz    A    G        0      0        2 
   4  chr4_31959211     ZBoe    A    G        0      0        2 
   4  chr4_31959211     ZGre    A    G        0      0        2 
   4  chr4_31959211     ZHar    A    G        0      0        2 
   4  chr4_31959211   Sample    A    G        0      0        2 
   4  chr4_31959811     AAsi    A    G        0      0        2 
   4  chr4_31959811     AKia    A    G        0      0        2 
   4  chr4_31959811     AOna    A    G        0      0        2 
   4  chr4_31959811     ASom    A    G        0      0        2 
   4  chr4_31959811     HCab    A    G        1      2        2 
   4  chr4_31959811     HPrz    A    G        1      2        2 
   4  chr4_31959811     ZBoe    A    G        0      0        2 
   4  chr4_31959811     ZGre    A    G        0      0        2 
   4  chr4_31959811     ZHar    A    G        0      0        2 
   4  chr4_31959811   Sample    A    G        0      0        2 
   4  chr4_31992208     AAsi    G    C        0      0        2 
   4  chr4_31992208     AKia    G    C        0      0        2 
   4  chr4_31992208     AOna    G    C        0      0        2 
   4  chr4_31992208     ASom    G    C        0      0        2 
   4  chr4_31992208     HCab    G    C        0      0        2 
   4  chr4_31992208     HPrz    G    C      0.5      1        2 
   4  chr4_31992208     ZBoe    G    C        0      0        2 
   4  chr4_31992208     ZGre    G    C        0      0        2 
   4  chr4_31992208     ZHar    G    C        0      0        2 
   4  chr4_31992208   Sample    G    C        0      0        2 
   4  chr4_32018090     AAsi    G    T        0      0        2 
   4  chr4_32018090     AKia    G    T        0      0        2 
   4  chr4_32018090     AOna    G    T        0      0        2 
   4  chr4_32018090     ASom    G    T        0      0        2 
   4  chr4_32018090     HCab    G    T        1      2        2 
   4  chr4_32018090     HPrz    G    T        1      2        2 
   4  chr4_32018090     ZBoe    G    T        0      0        2 
   4  chr4_32018090     ZGre    G    T        0      0        2 
   4  chr4_32018090     ZHar    G    T        0      0        2 
   4  chr4_32018090   Sample    G    T        0      0        2 
   4  chr4_32038607     AAsi    T    A        0      0        2 
   4  chr4_32038607     AKia    T    A        0      0        2 
   4  chr4_32038607     AOna    T    A        0      0        2 
   4  chr4_32038607     ASom    T    A        0      0        2 
   4  chr4_32038607     HCab    T    A      0.5      1        2 
   4  chr4_32038607     HPrz    T    A        0      0        2 
   4  chr4_32038607     ZBoe    T    A        0      0        2 
   4  chr4_32038607     ZGre    T    A        0      0        2 
   4  chr4_32038607     ZHar    T    A        0      0        2 
   4  chr4_32038607   Sample    T    A        0      0        2 
   4  chr4_32059425     AAsi    C    G        0      0        2 
   4  chr4_32059425     AKia    C    G        0      0        2 
   4  chr4_32059425     AOna    C    G      0.5      1        2 
   4  chr4_32059425     ASom    C    G        0      0        2 
   4  chr4_32059425     HCab    C    G        0      0        2 
   4  chr4_32059425     HPrz    C    G        0      0        2 
   4  chr4_32059425     ZBoe    C    G        0      0        2 
   4  chr4_32059425     ZGre    C    G        0      0        2 
   4  chr4_32059425     ZHar    C    G        0      0        2 
   4  chr4_32059425   Sample    C    G        0      0        2 
   4  chr4_32060164     AAsi    G    A        0      0        2 
   4  chr4_32060164     AKia    G    A        0      0        2 
   4  chr4_32060164     AOna    G    A        0      0        2 
   4  chr4_32060164     ASom    G    A        0      0        2 
   4  chr4_32060164     HCab    G    A        1      2        2 
   4  chr4_32060164     HPrz    G    A        1      2        2 
   4  chr4_32060164     ZBoe    G    A        0      0        2 
   4  chr4_32060164     ZGre    G    A        0      0        2 
   4  chr4_32060164     ZHar    G    A        0      0        2 
   4  chr4_32060164   Sample    G    A        0      0        2 
   4  chr4_32081415     AAsi    C    T        1      2        2 
   4  chr4_32081415     AKia    C    T        0      0        2 
   4  chr4_32081415     AOna    C    T        0      0        2 
   4  chr4_32081415     ASom    C    T        1      2        2 
   4  chr4_32081415     HCab    C    T        1      2        2 
   4  chr4_32081415     HPrz    C    T        1      2        2 
   4  chr4_32081415     ZBoe    C    T        0      0        2 
   4  chr4_32081415     ZGre    C    T        0      0        2 
   4  chr4_32081415     ZHar    C    T        0      0        2 
   4  chr4_32081415   Sample    C    T        1      2        2 
   4  chr4_32093689     AAsi    G    A        0      0        2 
   4  chr4_32093689     AKia    G    A        0      0        2 
   4  chr4_32093689     AOna    G    A      0.5      1        2 
   4  chr4_32093689     ASom    G    A        0      0        2 
   4  chr4_32093689     HCab    G    A        0      0        2 
   4  chr4_32093689     HPrz    G    A        0      0        2 
   4  chr4_32093689     ZBoe    G    A        0      0        2 
   4  chr4_32093689     ZGre    G    A        0      0        2 
   4  chr4_32093689     ZHar    G    A        0      0        2 
   4  chr4_32093689   Sample    G    A        0      0        2 
   4  chr4_32100342     AAsi    A    G        0      0        2 
   4  chr4_32100342     AKia    A    G        0      0        2 
   4  chr4_32100342     AOna    A    G        0      0        2 
   4  chr4_32100342     ASom    A    G        0      0        2 
   4  chr4_32100342     HCab    A    G        0      0        2 
   4  chr4_32100342     HPrz    A    G        0      0        2 
   4  chr4_32100342     ZBoe    A    G        0      0        2 
   4  chr4_32100342     ZGre    A    G        1      2        2 
   4  chr4_32100342     ZHar    A    G        0      0        2 
   4  chr4_32100342   Sample    A    G        0      0        2 
   4  chr4_32103362     AAsi    G    A      0.5      1        2 
   4  chr4_32103362     AKia    G    A        0      0        2 
   4  chr4_32103362     AOna    G    A        0      0        2 
   4  chr4_32103362     ASom    G    A        0      0        2 
   4  chr4_32103362     HCab    G    A        0      0        2 
   4  chr4_32103362     HPrz    G    A        0      0        2 
   4  chr4_32103362     ZBoe    G    A        0      0        2 
   4  chr4_32103362     ZGre    G    A        0      0        2 
   4  chr4_32103362     ZHar    G    A        0      0        2 
   4  chr4_32103362   Sample    G    A        0      0        2 
   4  chr4_32114043     AAsi    A    G        0      0        2 
   4  chr4_32114043     AKia    A    G        0      0        2 
   4  chr4_32114043     AOna    A    G        0      0        2 
   4  chr4_32114043     ASom    A    G        0      0        2 
   4  chr4_32114043     HCab    A    G        0      0        2 
   4  chr4_32114043     HPrz    A    G        0      0        2 
   4  chr4_32114043     ZBoe    A    G        0      0        2 
   4  chr4_32114043     ZGre    A    G      0.5      1        2 
   4  chr4_32114043     ZHar    A    G        0      0        2 
   4  chr4_32114043   Sample    A    G        0      0        2 
   4  chr4_32128192     AAsi    T    C        0      0        2 
   4  chr4_32128192     AKia    T    C        0      0        2 
   4  chr4_32128192     AOna    T    C        0      0        2 
   4  chr4_32128192     ASom    T    C        0      0        2 
   4  chr4_32128192     HCab    T    C        1      2        2 
   4  chr4_32128192     HPrz    T    C        1      2        2 
   4  chr4_32128192     ZBoe    T    C        0      0        2 
   4  chr4_32128192     ZGre    T    C        0      0        2 
   4  chr4_32128192     ZHar    T    C        0      0        2 
   4  chr4_32128192   Sample    T    C        0      0        2 
   4  chr4_32136446     AAsi    A    G        0      0        2 
   4  chr4_32136446     AKia    A    G        0      0        2 
   4  chr4_32136446     AOna    A    G        0      0        2 
   4  chr4_32136446     ASom    A    G        0      0        2 
   4  chr4_32136446     HCab    A    G        1      2        2 
   4  chr4_32136446     HPrz    A    G        1      2        2 
   4  chr4_32136446     ZBoe    A    G        0      0        2 
   4  chr4_32136446     ZGre    A    G        0      0        2 
   4  chr4_32136446     ZHar    A    G        0      0        2 
   4  chr4_32136446   Sample    A    G        0      0        2 
   4  chr4_32139074     AAsi    C    T        0      0        2 
   4  chr4_32139074     AKia    C    T        0      0        2 
   4  chr4_32139074     AOna    C    T        0      0        2 
   4  chr4_32139074     ASom    C    T        0      0        2 
   4  chr4_32139074     HCab    C    T        0      0        2 
   4  chr4_32139074     HPrz    C    T        0      0        2 
   4  chr4_32139074     ZBoe    C    T        0      0        2 
   4  chr4_32139074     ZGre    C    T      0.5      1        2 
   4  chr4_32139074     ZHar    C    T        0      0        2 
   4  chr4_32139074   Sample    C    T        0      0        2 
   4  chr4_32142594     AAsi    T    C        0      0        2 
   4  chr4_32142594     AKia    T    C        0      0        2 
   4  chr4_32142594     AOna    T    C        0      0        2 
   4  chr4_32142594     ASom    T    C        0      0        2 
   4  chr4_32142594     HCab    T    C        1      2        2 
   4  chr4_32142594     HPrz    T    C        1      2        2 
   4  chr4_32142594     ZBoe    T    C        0      0        2 
   4  chr4_32142594     ZGre    T    C        0      0        2 
   4  chr4_32142594     ZHar    T    C        0      0        2 
   4  chr4_32142594   Sample    T    C        0      0        2 
   4  chr4_32144832     AAsi    C    T        0      0        2 
   4  chr4_32144832     AKia    C    T        1      2        2 
   4  chr4_32144832     AOna    C    T        1      2        2 
   4  chr4_32144832     ASom    C    T        0      0        2 
   4  chr4_32144832     HCab    C    T        0      0        2 
   4  chr4_32144832     HPrz    C    T        0      0        2 
   4  chr4_32144832     ZBoe    C    T        0      0        2 
   4  chr4_32144832     ZGre    C    T        0      0        2 
   4  chr4_32144832     ZHar    C    T        0      0        2 
   4  chr4_32144832   Sample    C    T        0      0        2 
   4  chr4_32148184     AAsi    G    A        0      0        2 
   4  chr4_32148184     AKia    G    A        0      0        2 
   4  chr4_32148184     AOna    G    A        1      2        2 
   4  chr4_32148184     ASom    G    A        0      0        2 
   4  chr4_32148184     HCab    G    A        0      0        2 
   4  chr4_32148184     HPrz    G    A        0      0        2 
   4  chr4_32148184     ZBoe    G    A        0      0        2 
   4  chr4_32148184     ZGre    G    A        0      0        2 
   4  chr4_32148184     ZHar    G    A        0      0        2 
   4  chr4_32148184   Sample    G    A        0      0        2 
   4  chr4_32150063     AAsi    G    A        0      0        2 
   4  chr4_32150063     AKia    G    A        0      0        2 
   4  chr4_32150063     AOna    G    A        0      0        2 
   4  chr4_32150063     ASom    G    A        0      0        2 
   4  chr4_32150063     HCab    G    A        0      0        2 
   4  chr4_32150063     HPrz    G    A        0      0        2 
   4  chr4_32150063     ZBoe    G    A        1      2        2 
   4  chr4_32150063     ZGre    G    A        0      0        2 
   4  chr4_32150063     ZHar    G    A        0      0        2 
   4  chr4_32150063   Sample    G    A        0      0        2 
   4  chr4_32150793     AAsi    T    C        1      2        2 
   4  chr4_32150793     AKia    T    C        0      0        2 
   4  chr4_32150793     AOna    T    C        0      0        2 
   4  chr4_32150793     ASom    T    C        1      2        2 
   4  chr4_32150793     HCab    T    C        1      2        2 
   4  chr4_32150793     HPrz    T    C        1      2        2 
   4  chr4_32150793     ZBoe    T    C        0      0        2 
   4  chr4_32150793     ZGre    T    C        0      0        2 
   4  chr4_32150793     ZHar    T    C        0      0        2 
   4  chr4_32150793   Sample    T    C        1      2        2 
   4  chr4_32156586     AAsi    G    T        0      0        2 
   4  chr4_32156586     AKia    G    T        0      0        2 
   4  chr4_32156586     AOna    G    T      0.5      1        2 
   4  chr4_32156586     ASom    G    T        0      0        2 
   4  chr4_32156586     HCab    G    T        0      0        2 
   4  chr4_32156586     HPrz    G    T        0      0        2 
   4  chr4_32156586     ZBoe    G    T        0      0        2 
   4  chr4_32156586     ZGre    G    T        0      0        2 
   4  chr4_32156586     ZHar    G    T        0      0        2 
   4  chr4_32156586   Sample    G    T        0      0        2 
   4  chr4_32164450     AAsi    T    C        0      0        2 
   4  chr4_32164450     AKia    T    C        0      0        2 
   4  chr4_32164450     AOna    T    C        1      2        2 
   4  chr4_32164450     ASom    T    C        0      0        2 
   4  chr4_32164450     HCab    T    C        0      0        2 
   4  chr4_32164450     HPrz    T    C        0      0        2 
   4  chr4_32164450     ZBoe    T    C        0      0        2 
   4  chr4_32164450     ZGre    T    C        0      0        2 
   4  chr4_32164450     ZHar    T    C        0      0        2 
   4  chr4_32164450   Sample    T    C        0      0        2 
   4  chr4_32168444     AAsi    T    C        0      0        2 
   4  chr4_32168444     AKia    T    C        0      0        2 
   4  chr4_32168444     AOna    T    C        0      0        2 
   4  chr4_32168444     ASom    T    C        0      0        2 
   4  chr4_32168444     HCab    T    C        0      0        2 
   4  chr4_32168444     HPrz    T    C        0      0        2 
   4  chr4_32168444     ZBoe    T    C        0      0        2 
   4  chr4_32168444     ZGre    T    C        1      2        2 
   4  chr4_32168444     ZHar    T    C        0      0        2 
   4  chr4_32168444   Sample    T    C        0      0        2 
   4  chr4_32178996     AAsi    A    G        0      0        2 
   4  chr4_32178996     AKia    A    G        0      0        2 
   4  chr4_32178996     AOna    A    G        0      0        2 
   4  chr4_32178996     ASom    A    G        0      0        2 
   4  chr4_32178996     HCab    A    G        0      0        2 
   4  chr4_32178996     HPrz    A    G        0      0        2 
   4  chr4_32178996     ZBoe    A    G        0      0        2 
   4  chr4_32178996     ZGre    A    G        1      2        2 
   4  chr4_32178996     ZHar    A    G        0      0        2 
   4  chr4_32178996   Sample    A    G        0      0        2 
   4  chr4_32200942     AAsi    C    T        0      0        2 
   4  chr4_32200942     AKia    C    T      0.5      1        2 
   4  chr4_32200942     AOna    C    T      0.5      1        2 
   4  chr4_32200942     ASom    C    T        0      0        2 
   4  chr4_32200942     HCab    C    T        0      0        2 
   4  chr4_32200942     HPrz    C    T        0      0        2 
   4  chr4_32200942     ZBoe    C    T        0      0        2 
   4  chr4_32200942     ZGre    C    T        0      0        2 
   4  chr4_32200942     ZHar    C    T        0      0        2 
   4  chr4_32200942   Sample    C    T        0      0        2 
   4  chr4_32212267     AAsi    G    A        0      0        2 
   4  chr4_32212267     AKia    G    A        0      0        2 
   4  chr4_32212267     AOna    G    A        0      0        2 
   4  chr4_32212267     ASom    G    A        0      0        2 
   4  chr4_32212267     HCab    G    A        1      2        2 
   4  chr4_32212267     HPrz    G    A        1      2        2 
   4  chr4_32212267     ZBoe    G    A        0      0        2 
   4  chr4_32212267     ZGre    G    A        0      0        2 
   4  chr4_32212267     ZHar    G    A        0      0        2 
   4  chr4_32212267   Sample    G    A        0      0        2 
   4  chr4_32235345     AAsi    T    C        0      0        2 
   4  chr4_32235345     AKia    T    C        0      0        2 
   4  chr4_32235345     AOna    T    C        0      0        2 
   4  chr4_32235345     ASom    T    C        0      0        2 
   4  chr4_32235345     HCab    T    C        0      0        2 
   4  chr4_32235345     HPrz    T    C        0      0        2 
   4  chr4_32235345     ZBoe    T    C        1      2        2 
   4  chr4_32235345     ZGre    T    C        1      2        2 
   4  chr4_32235345     ZHar    T    C        0      0        2 
   4  chr4_32235345   Sample    T    C        0      0        2 
   4  chr4_32235525     AAsi    A    C        0      0        2 
   4  chr4_32235525     AKia    A    C        0      0        2 
   4  chr4_32235525     AOna    A    C        0      0        2 
   4  chr4_32235525     ASom    A    C        0      0        2 
   4  chr4_32235525     HCab    A    C        1      2        2 
   4  chr4_32235525     HPrz    A    C        1      2        2 
   4  chr4_32235525     ZBoe    A    C        0      0        2 
   4  chr4_32235525     ZGre    A    C        0      0        2 
   4  chr4_32235525     ZHar    A    C        0      0        2 
   4  chr4_32235525   Sample    A    C        0      0        2 
   4  chr4_32240378     AAsi    A    T        0      0        2 
   4  chr4_32240378     AKia    A    T        0      0        2 
   4  chr4_32240378     AOna    A    T        0      0        2 
   4  chr4_32240378     ASom    A    T        0      0        2 
   4  chr4_32240378     HCab    A    T        0      0        2 
   4  chr4_32240378     HPrz    A    T        0      0        2 
   4  chr4_32240378     ZBoe    A    T      0.5      1        2 
   4  chr4_32240378     ZGre    A    T        0      0        2 
   4  chr4_32240378     ZHar    A    T        0      0        2 
   4  chr4_32240378   Sample    A    T        0      0        2 
   4  chr4_32240517     AAsi    G    T        0      0        2 
   4  chr4_32240517     AKia    G    T        0      0        2 
   4  chr4_32240517     AOna    G    T        0      0        2 
   4  chr4_32240517     ASom    G    T        0      0        2 
   4  chr4_32240517     HCab    G    T        1      2        2 
   4  chr4_32240517     HPrz    G    T        1      2        2 
   4  chr4_32240517     ZBoe    G    T        0      0        2 
   4  chr4_32240517     ZGre    G    T        0      0        2 
   4  chr4_32240517     ZHar    G    T        0      0        2 
   4  chr4_32240517   Sample    G    T        0      0        2 
   4  chr4_32242779     AAsi    T    C        0      0        2 
   4  chr4_32242779     AKia    T    C      0.5      1        2 
   4  chr4_32242779     AOna    T    C        0      0        2 
   4  chr4_32242779     ASom    T    C        0      0        2 
   4  chr4_32242779     HCab    T    C        1      2        2 
   4  chr4_32242779     HPrz    T    C        1      2        2 
   4  chr4_32242779     ZBoe    T    C        0      0        2 
   4  chr4_32242779     ZGre    T    C        0      0        2 
   4  chr4_32242779     ZHar    T    C        0      0        2 
   4  chr4_32242779   Sample    T    C        0      0        2 
   4  chr4_32244340     AAsi    C    T        1      2        2 
   4  chr4_32244340     AKia    C    T        0      0        2 
   4  chr4_32244340     AOna    C    T        0      0        2 
   4  chr4_32244340     ASom    C    T        1      2        2 
   4  chr4_32244340     HCab    C    T        0      0        2 
   4  chr4_32244340     HPrz    C    T        0      0        2 
   4  chr4_32244340     ZBoe    C    T        0      0        2 
   4  chr4_32244340     ZGre    C    T        0      0        2 
   4  chr4_32244340     ZHar    C    T        0      0        2 
   4  chr4_32244340   Sample    C    T        1      2        2 
   4  chr4_32245925     AAsi    C    A        0      0        2 
   4  chr4_32245925     AKia    C    A        0      0        2 
   4  chr4_32245925     AOna    C    A        0      0        2 
   4  chr4_32245925     ASom    C    A        0      0        2 
   4  chr4_32245925     HCab    C    A        1      2        2 
   4  chr4_32245925     HPrz    C    A        1      2        2 
   4  chr4_32245925     ZBoe    C    A        0      0        2 
   4  chr4_32245925     ZGre    C    A        0      0        2 
   4  chr4_32245925     ZHar    C    A        0      0        2 
   4  chr4_32245925   Sample    C    A        0      0        2 
   4  chr4_32275877     AAsi    C    T        0      0        2 
   4  chr4_32275877     AKia    C    T        0      0        2 
   4  chr4_32275877     AOna    C    T        0      0        2 
   4  chr4_32275877     ASom    C    T        0      0        2 
   4  chr4_32275877     HCab    C    T        0      0        2 
   4  chr4_32275877     HPrz    C    T        0      0        2 
   4  chr4_32275877     ZBoe    C    T        0      0        2 
   4  chr4_32275877     ZGre    C    T        0      0        2 
   4  chr4_32275877     ZHar    C    T      0.5      1        2 
   4  chr4_32275877   Sample    C    T        0      0        2 
   4  chr4_32277805     AAsi    C    A      0.5      1        2 
   4  chr4_32277805     AKia    C    A        0      0        2 
   4  chr4_32277805     AOna    C    A        0      0        2 
   4  chr4_32277805     ASom    C    A        0      0        2 
   4  chr4_32277805     HCab    C    A        0      0        2 
   4  chr4_32277805     HPrz    C    A        0      0        2 
   4  chr4_32277805     ZBoe    C    A        0      0        2 
   4  chr4_32277805     ZGre    C    A        0      0        2 
   4  chr4_32277805     ZHar    C    A        0      0        2 
   4  chr4_32277805   Sample    C    A        0      0        2 
   4  chr4_32294358     AAsi    T    C        0      0        2 
   4  chr4_32294358     AKia    T    C        0      0        2 
   4  chr4_32294358     AOna    T    C        0      0        2 
   4  chr4_32294358     ASom    T    C        0      0        2 
   4  chr4_32294358     HCab    T    C        0      0        2 
   4  chr4_32294358     HPrz    T    C        0      0        2 
   4  chr4_32294358     ZBoe    T    C        1      2        2 
   4  chr4_32294358     ZGre    T    C        0      0        2 
   4  chr4_32294358     ZHar    T    C        0      0        2 
   4  chr4_32294358   Sample    T    C        0      0        2 
   4  chr4_32294396     AAsi    G    A        0      0        2 
   4  chr4_32294396     AKia    G    A        0      0        2 
   4  chr4_32294396     AOna    G    A        0      0        2 
   4  chr4_32294396     ASom    G    A        0      0        2 
   4  chr4_32294396     HCab    G    A        0      0        2 
   4  chr4_32294396     HPrz    G    A        0      0        2 
   4  chr4_32294396     ZBoe    G    A        0      0        2 
   4  chr4_32294396     ZGre    G    A        0      0        2 
   4  chr4_32294396     ZHar    G    A      0.5      1        2 
   4  chr4_32294396   Sample    G    A        0      0        2 
   4  chr4_32296728     AAsi    T    C        0      0        2 
   4  chr4_32296728     AKia    T    C      0.5      1        2 
   4  chr4_32296728     AOna    T    C        0      0        2 
   4  chr4_32296728     ASom    T    C        0      0        2 
   4  chr4_32296728     HCab    T    C        0      0        2 
   4  chr4_32296728     HPrz    T    C        0      0        2 
   4  chr4_32296728     ZBoe    T    C        0      0        2 
   4  chr4_32296728     ZGre    T    C        0      0        2 
   4  chr4_32296728     ZHar    T    C        0      0        2 
   4  chr4_32296728   Sample    T    C        0      0        2 
   4  chr4_32307655     AAsi    T    C        0      0        2 
   4  chr4_32307655     AKia    T    C        1      2        2 
   4  chr4_32307655     AOna    T    C        0      0        2 
   4  chr4_32307655     ASom    T    C        0      0        2 
   4  chr4_32307655     HCab    T    C        0      0        2 
   4  chr4_32307655     HPrz    T    C        0      0        2 
   4  chr4_32307655     ZBoe    T    C        0      0        2 
   4  chr4_32307655     ZGre    T    C        0      0        2 
   4  chr4_32307655     ZHar    T    C        0      0        2 
   4  chr4_32307655   Sample    T    C        0      0        2 
   4  chr4_32316120     AAsi    T    C        0      0        2 
   4  chr4_32316120     AKia    T    C        0      0        2 
   4  chr4_32316120     AOna    T    C        0      0        2 
   4  chr4_32316120     ASom    T    C        0      0        2 
   4  chr4_32316120     HCab    T    C        0      0        2 
   4  chr4_32316120     HPrz    T    C        0      0        2 
   4  chr4_32316120     ZBoe    T    C        0      0        2 
   4  chr4_32316120     ZGre    T    C      0.5      1        2 
   4  chr4_32316120     ZHar    T    C        0      0        2 
   4  chr4_32316120   Sample    T    C        0      0        2 
   4  chr4_32325856     AAsi    A    G        0      0        2 
   4  chr4_32325856     AKia    A    G        0      0        2 
   4  chr4_32325856     AOna    A    G        0      0        2 
   4  chr4_32325856     ASom    A    G        1      2        2 
   4  chr4_32325856     HCab    A    G        0      0        2 
   4  chr4_32325856     HPrz    A    G        0      0        2 
   4  chr4_32325856     ZBoe    A    G        0      0        2 
   4  chr4_32325856     ZGre    A    G        0      0        2 
   4  chr4_32325856     ZHar    A    G        0      0        2 
   4  chr4_32325856   Sample    A    G        0      0        2 
   4  chr4_32330959     AAsi    C    A        0      0        2 
   4  chr4_32330959     AKia    C    A        0      0        2 
   4  chr4_32330959     AOna    C    A        0      0        2 
   4  chr4_32330959     ASom    C    A        0      0        2 
   4  chr4_32330959     HCab    C    A        0      0        2 
   4  chr4_32330959     HPrz    C    A      0.5      1        2 
   4  chr4_32330959     ZBoe    C    A        0      0        2 
   4  chr4_32330959     ZGre    C    A        0      0        2 
   4  chr4_32330959     ZHar    C    A        0      0        2 
   4  chr4_32330959   Sample    C    A        0      0        2 
   4  chr4_32334014     AAsi    T    C        0      0        2 
   4  chr4_32334014     AKia    T    C        0      0        2 
   4  chr4_32334014     AOna    T    C        0      0        2 
   4  chr4_32334014     ASom    T    C        0      0        2 
   4  chr4_32334014     HCab    T    C        0      0        2 
   4  chr4_32334014     HPrz    T    C        0      0        2 
   4  chr4_32334014     ZBoe    T    C        0      0        2 
   4  chr4_32334014     ZGre    T    C      0.5      1        2 
   4  chr4_32334014     ZHar    T    C        0      0        2 
   4  chr4_32334014   Sample    T    C        0      0        2 
   4  chr4_32336462     AAsi    C    T        0      0        2 
   4  chr4_32336462     AKia    C    T        0      0        2 
   4  chr4_32336462     AOna    C    T        0      0        2 
   4  chr4_32336462     ASom    C    T        0      0        2 
   4  chr4_32336462     HCab    C    T        1      2        2 
   4  chr4_32336462     HPrz    C    T        1      2        2 
   4  chr4_32336462     ZBoe    C    T        0      0        2 
   4  chr4_32336462     ZGre    C    T        0      0        2 
   4  chr4_32336462     ZHar    C    T        0      0        2 
   4  chr4_32336462   Sample    C    T        0      0        2 
   4  chr4_32337783     AAsi    T    C      0.5      1        2 
   4  chr4_32337783     AKia    T    C        0      0        2 
   4  chr4_32337783     AOna    T    C        0      0        2 
   4  chr4_32337783     ASom    T    C        0      0        2 
   4  chr4_32337783     HCab    T    C        0      0        2 
   4  chr4_32337783     HPrz    T    C        0      0        2 
   4  chr4_32337783     ZBoe    T    C        0      0        2 
   4  chr4_32337783     ZGre    T    C        0      0        2 
   4  chr4_32337783     ZHar    T    C        0      0        2 
   4  chr4_32337783   Sample    T    C        0      0        2 
   4  chr4_32344231     AAsi    T    C        0      0        2 
   4  chr4_32344231     AKia    T    C        0      0        2 
   4  chr4_32344231     AOna    T    C        0      0        2 
   4  chr4_32344231     ASom    T    C        0      0        2 
   4  chr4_32344231     HCab    T    C        0      0        2 
   4  chr4_32344231     HPrz    T    C        0      0        2 
   4  chr4_32344231     ZBoe    T    C        0      0        2 
   4  chr4_32344231     ZGre    T    C        0      0        2 
   4  chr4_32344231     ZHar    T    C      0.5      1        2 
   4  chr4_32344231   Sample    T    C        0      0        2 
   4  chr4_32348744     AAsi    C    A        0      0        2 
   4  chr4_32348744     AKia    C    A        0      0        2 
   4  chr4_32348744     AOna    C    A        0      0        2 
   4  chr4_32348744     ASom    C    A        0      0        2 
   4  chr4_32348744     HCab    C    A        0      0        2 
   4  chr4_32348744     HPrz    C    A      0.5      1        2 
   4  chr4_32348744     ZBoe    C    A        0      0        2 
   4  chr4_32348744     ZGre    C    A        0      0        2 
   4  chr4_32348744     ZHar    C    A        0      0        2 
   4  chr4_32348744   Sample    C    A        0      0        2 
   4  chr4_32353646     AAsi    T    C        0      0        2 
   4  chr4_32353646     AKia    T    C        0      0        2 
   4  chr4_32353646     AOna    T    C        0      0        2 
   4  chr4_32353646     ASom    T    C        0      0        2 
   4  chr4_32353646     HCab    T    C        1      2        2 
   4  chr4_32353646     HPrz    T    C        1      2        2 
   4  chr4_32353646     ZBoe    T    C        0      0        2 
   4  chr4_32353646     ZGre    T    C        0      0        2 
   4  chr4_32353646     ZHar    T    C        0      0        2 
   4  chr4_32353646   Sample    T    C        0      0        2 
   4  chr4_32354061     AAsi    A    G        0      0        2 
   4  chr4_32354061     AKia    A    G        1      2        2 
   4  chr4_32354061     AOna    A    G        0      0        2 
   4  chr4_32354061     ASom    A    G        0      0        2 
   4  chr4_32354061     HCab    A    G        0      0        2 
   4  chr4_32354061     HPrz    A    G        0      0        2 
   4  chr4_32354061     ZBoe    A    G        0      0        2 
   4  chr4_32354061     ZGre    A    G        0      0        2 
   4  chr4_32354061     ZHar    A    G        0      0        2 
   4  chr4_32354061   Sample    A    G        0      0        2 
   4  chr4_32359198     AAsi    G    C        0      0        2 
   4  chr4_32359198     AKia    G    C        1      2        2 
   4  chr4_32359198     AOna    G    C        0      0        2 
   4  chr4_32359198     ASom    G    C        0      0        2 
   4  chr4_32359198     HCab    G    C        0      0        2 
   4  chr4_32359198     HPrz    G    C        0      0        2 
   4  chr4_32359198     ZBoe    G    C        0      0        2 
   4  chr4_32359198     ZGre    G    C        0      0        2 
   4  chr4_32359198     ZHar    G    C        0      0        2 
   4  chr4_32359198   Sample    G    C        0      0        2 
   4  chr4_32376722     AAsi    T    C      0.5      1        2 
   4  chr4_32376722     AKia    T    C        0      0        2 
   4  chr4_32376722     AOna    T    C        0      0        2 
   4  chr4_32376722     ASom    T    C        0      0        2 
   4  chr4_32376722     HCab    T    C        0      0        2 
   4  chr4_32376722     HPrz    T    C        0      0        2 
   4  chr4_32376722     ZBoe    T    C        0      0        2 
   4  chr4_32376722     ZGre    T    C        0      0        2 
   4  chr4_32376722     ZHar    T    C        0      0        2 
   4  chr4_32376722   Sample    T    C        0      0        2 
   4  chr4_32377319     AAsi    T    C        0      0        2 
   4  chr4_32377319     AKia    T    C        1      2        2 
   4  chr4_32377319     AOna    T    C      0.5      1        2 
   4  chr4_32377319     ASom    T    C        0      0        2 
   4  chr4_32377319     HCab    T    C        0      0        2 
   4  chr4_32377319     HPrz    T    C        0      0        2 
   4  chr4_32377319     ZBoe    T    C      0.5      1        2 
   4  chr4_32377319     ZGre    T    C        1      2        2 
   4  chr4_32377319     ZHar    T    C        0      0        2 
   4  chr4_32377319   Sample    T    C        0      0        2 
   4  chr4_32388634     AAsi    C    T        1      2        2 
   4  chr4_32388634     AKia    C    T        0      0        2 
   4  chr4_32388634     AOna    C    T        0      0        2 
   4  chr4_32388634     ASom    C    T        1      2        2 
   4  chr4_32388634     HCab    C    T        0      0        2 
   4  chr4_32388634     HPrz    C    T        0      0        2 
   4  chr4_32388634     ZBoe    C    T        0      0        2 
   4  chr4_32388634     ZGre    C    T        0      0        2 
   4  chr4_32388634     ZHar    C    T        0      0        2 
   4  chr4_32388634   Sample    C    T        1      2        2 
   4  chr4_32393046     AAsi    C    T        0      0        2 
   4  chr4_32393046     AKia    C    T        0      0        2 
   4  chr4_32393046     AOna    C    T        0      0        2 
   4  chr4_32393046     ASom    C    T        0      0        2 
   4  chr4_32393046     HCab    C    T        0      0        2 
   4  chr4_32393046     HPrz    C    T        0      0        2 
   4  chr4_32393046     ZBoe    C    T      0.5      1        2 
   4  chr4_32393046     ZGre    C    T        0      0        2 
   4  chr4_32393046     ZHar    C    T        0      0        2 
   4  chr4_32393046   Sample    C    T        0      0        2 
   4  chr4_32393645     AAsi    A    G        0      0        2 
   4  chr4_32393645     AKia    A    G        0      0        2 
   4  chr4_32393645     AOna    A    G        0      0        2 
   4  chr4_32393645     ASom    A    G        0      0        2 
   4  chr4_32393645     HCab    A    G        1      2        2 
   4  chr4_32393645     HPrz    A    G        1      2        2 
   4  chr4_32393645     ZBoe    A    G        0      0        2 
   4  chr4_32393645     ZGre    A    G        0      0        2 
   4  chr4_32393645     ZHar    A    G        0      0        2 
   4  chr4_32393645   Sample    A    G        0      0        2 
   4  chr4_32396269     AAsi    G    A        0      0        2 
   4  chr4_32396269     AKia    G    A        0      0        2 
   4  chr4_32396269     AOna    G    A        0      0        2 
   4  chr4_32396269     ASom    G    A        0      0        2 
   4  chr4_32396269     HCab    G    A      0.5      1        2 
   4  chr4_32396269     HPrz    G    A        0      0        2 
   4  chr4_32396269     ZBoe    G    A        0      0        2 
   4  chr4_32396269     ZGre    G    A        0      0        2 
   4  chr4_32396269     ZHar    G    A        0      0        2 
   4  chr4_32396269   Sample    G    A        0      0        2 
   4  chr4_32398466     AAsi    T    C        0      0        2 
   4  chr4_32398466     AKia    T    C        0      0        2 
   4  chr4_32398466     AOna    T    C        0      0        2 
   4  chr4_32398466     ASom    T    C        0      0        2 
   4  chr4_32398466     HCab    T    C        1      2        2 
   4  chr4_32398466     HPrz    T    C        1      2        2 
   4  chr4_32398466     ZBoe    T    C        0      0        2 
   4  chr4_32398466     ZGre    T    C        0      0        2 
   4  chr4_32398466     ZHar    T    C        0      0        2 
   4  chr4_32398466   Sample    T    C        0      0        2 
   4  chr4_32405209     AAsi    T    C        0      0        2 
   4  chr4_32405209     AKia    T    C        0      0        2 
   4  chr4_32405209     AOna    T    C        0      0        2 
   4  chr4_32405209     ASom    T    C        0      0        2 
   4  chr4_32405209     HCab    T    C        1      2        2 
   4  chr4_32405209     HPrz    T    C        1      2        2 
   4  chr4_32405209     ZBoe    T    C        0      0        2 
   4  chr4_32405209     ZGre    T    C        0      0        2 
   4  chr4_32405209     ZHar    T    C        0      0        2 
   4  chr4_32405209   Sample    T    C        0      0        2 
   4  chr4_32408722     AAsi    T    G        0      0        2 
   4  chr4_32408722     AKia    T    G        1      2        2 
   4  chr4_32408722     AOna    T    G      0.5      1        2 
   4  chr4_32408722     ASom    T    G        0      0        2 
   4  chr4_32408722     HCab    T    G        0      0        2 
   4  chr4_32408722     HPrz    T    G        0      0        2 
   4  chr4_32408722     ZBoe    T    G        0      0        2 
   4  chr4_32408722     ZGre    T    G        0      0        2 
   4  chr4_32408722     ZHar    T    G        0      0        2 
   4  chr4_32408722   Sample    T    G        0      0        2 
   4  chr4_32415652     AAsi    A    G        0      0        2 
   4  chr4_32415652     AKia    A    G        0      0        2 
   4  chr4_32415652     AOna    A    G        0      0        2 
   4  chr4_32415652     ASom    A    G        0      0        2 
   4  chr4_32415652     HCab    A    G        1      2        2 
   4  chr4_32415652     HPrz    A    G        1      2        2 
   4  chr4_32415652     ZBoe    A    G        0      0        2 
   4  chr4_32415652     ZGre    A    G        0      0        2 
   4  chr4_32415652     ZHar    A    G        0      0        2 
   4  chr4_32415652   Sample    A    G        0      0        2 
   4  chr4_32425455     AAsi    C    T        0      0        2 
   4  chr4_32425455     AKia    C    T        1      2        2 
   4  chr4_32425455     AOna    C    T        0      0        2 
   4  chr4_32425455     ASom    C    T        0      0        2 
   4  chr4_32425455     HCab    C    T        0      0        2 
   4  chr4_32425455     HPrz    C    T        0      0        2 
   4  chr4_32425455     ZBoe    C    T        0      0        2 
   4  chr4_32425455     ZGre    C    T        0      0        2 
   4  chr4_32425455     ZHar    C    T        0      0        2 
   4  chr4_32425455   Sample    C    T        0      0        2 
   4  chr4_32433060     AAsi    C    T        0      0        2 
   4  chr4_32433060     AKia    C    T        0      0        2 
   4  chr4_32433060     AOna    C    T        0      0        2 
   4  chr4_32433060     ASom    C    T        0      0        2 
   4  chr4_32433060     HCab    C    T        0      0        2 
   4  chr4_32433060     HPrz    C    T        0      0        2 
   4  chr4_32433060     ZBoe    C    T        0      0        2 
   4  chr4_32433060     ZGre    C    T        0      0        2 
   4  chr4_32433060     ZHar    C    T        1      2        2 
   4  chr4_32433060   Sample    C    T        0      0        2 
   4  chr4_32446914     AAsi    A    T        0      0        2 
   4  chr4_32446914     AKia    A    T        0      0        2 
   4  chr4_32446914     AOna    A    T        0      0        2 
   4  chr4_32446914     ASom    A    T        0      0        2 
   4  chr4_32446914     HCab    A    T      0.5      1        2 
   4  chr4_32446914     HPrz    A    T        0      0        2 
   4  chr4_32446914     ZBoe    A    T        0      0        2 
   4  chr4_32446914     ZGre    A    T        0      0        2 
   4  chr4_32446914     ZHar    A    T        0      0        2 
   4  chr4_32446914   Sample    A    T        0      0        2 
   4  chr4_32450595     AAsi    C    T        0      0        2 
   4  chr4_32450595     AKia    C    T        0      0        2 
   4  chr4_32450595     AOna    C    T        0      0        2 
   4  chr4_32450595     ASom    C    T        0      0        2 
   4  chr4_32450595     HCab    C    T        0      0        2 
   4  chr4_32450595     HPrz    C    T        0      0        2 
   4  chr4_32450595     ZBoe    C    T      0.5      1        2 
   4  chr4_32450595     ZGre    C    T        0      0        2 
   4  chr4_32450595     ZHar    C    T        0      0        2 
   4  chr4_32450595   Sample    C    T        0      0        2 
   4  chr4_32451788     AAsi    G    T        0      0        2 
   4  chr4_32451788     AKia    G    T        0      0        2 
   4  chr4_32451788     AOna    G    T        0      0        2 
   4  chr4_32451788     ASom    G    T        0      0        2 
   4  chr4_32451788     HCab    G    T        1      2        2 
   4  chr4_32451788     HPrz    G    T        1      2        2 
   4  chr4_32451788     ZBoe    G    T        0      0        2 
   4  chr4_32451788     ZGre    G    T        0      0        2 
   4  chr4_32451788     ZHar    G    T        0      0        2 
   4  chr4_32451788   Sample    G    T        0      0        2 
   4  chr4_32452195     AAsi    G    T        0      0        2 
   4  chr4_32452195     AKia    G    T        0      0        2 
   4  chr4_32452195     AOna    G    T        0      0        2 
   4  chr4_32452195     ASom    G    T        0      0        2 
   4  chr4_32452195     HCab    G    T        1      2        2 
   4  chr4_32452195     HPrz    G    T        1      2        2 
   4  chr4_32452195     ZBoe    G    T        0      0        2 
   4  chr4_32452195     ZGre    G    T        0      0        2 
   4  chr4_32452195     ZHar    G    T        0      0        2 
   4  chr4_32452195   Sample    G    T        0      0        2 
   4  chr4_32455049     AAsi    T    C        0      0        2 
   4  chr4_32455049     AKia    T    C        0      0        2 
   4  chr4_32455049     AOna    T    C        0      0        2 
   4  chr4_32455049     ASom    T    C        0      0        2 
   4  chr4_32455049     HCab    T    C        0      0        2 
   4  chr4_32455049     HPrz    T    C        0      0        2 
   4  chr4_32455049     ZBoe    T    C      0.5      1        2 
   4  chr4_32455049     ZGre    T    C        0      0        2 
   4  chr4_32455049     ZHar    T    C        0      0        2 
   4  chr4_32455049   Sample    T    C        0      0        2 
   4  chr4_32463743     AAsi    G    A        0      0        2 
   4  chr4_32463743     AKia    G    A        0      0        2 
   4  chr4_32463743     AOna    G    A      0.5      1        2 
   4  chr4_32463743     ASom    G    A        0      0        2 
   4  chr4_32463743     HCab    G    A        0      0        2 
   4  chr4_32463743     HPrz    G    A        0      0        2 
   4  chr4_32463743     ZBoe    G    A        0      0        2 
   4  chr4_32463743     ZGre    G    A        0      0        2 
   4  chr4_32463743     ZHar    G    A        0      0        2 
   4  chr4_32463743   Sample    G    A        0      0        2 
   4  chr4_32468707     AAsi    A    G        0      0        2 
   4  chr4_32468707     AKia    A    G        0      0        2 
   4  chr4_32468707     AOna    A    G        0      0        2 
   4  chr4_32468707     ASom    A    G        0      0        2 
   4  chr4_32468707     HCab    A    G        1      2        2 
   4  chr4_32468707     HPrz    A    G        1      2        2 
   4  chr4_32468707     ZBoe    A    G        0      0        2 
   4  chr4_32468707     ZGre    A    G        0      0        2 
   4  chr4_32468707     ZHar    A    G        0      0        2 
   4  chr4_32468707   Sample    A    G        0      0        2 
   4  chr4_32474158     AAsi    A    G      0.5      1        2 
   4  chr4_32474158     AKia    A    G        0      0        2 
   4  chr4_32474158     AOna    A    G        0      0        2 
   4  chr4_32474158     ASom    A    G        1      2        2 
   4  chr4_32474158     HCab    A    G        0      0        2 
   4  chr4_32474158     HPrz    A    G        0      0        2 
   4  chr4_32474158     ZBoe    A    G        0      0        2 
   4  chr4_32474158     ZGre    A    G        0      0        2 
   4  chr4_32474158     ZHar    A    G        0      0        2 
   4  chr4_32474158   Sample    A    G        0      0        2 
   4  chr4_32476983     AAsi    C    A        0      0        2 
   4  chr4_32476983     AKia    C    A        0      0        2 
   4  chr4_32476983     AOna    C    A        0      0        2 
   4  chr4_32476983     ASom    C    A        0      0        2 
   4  chr4_32476983     HCab    C    A        1      2        2 
   4  chr4_32476983     HPrz    C    A        1      2        2 
   4  chr4_32476983     ZBoe    C    A        0      0        2 
   4  chr4_32476983     ZGre    C    A        0      0        2 
   4  chr4_32476983     ZHar    C    A        0      0        2 
   4  chr4_32476983   Sample    C    A        0      0        2 
   4  chr4_32478748     AAsi    C    A        0      0        2 
   4  chr4_32478748     AKia    C    A        0      0        2 
   4  chr4_32478748     AOna    C    A        0      0        2 
   4  chr4_32478748     ASom    C    A        0      0        2 
   4  chr4_32478748     HCab    C    A        1      2        2 
   4  chr4_32478748     HPrz    C    A        1      2        2 
   4  chr4_32478748     ZBoe    C    A        0      0        2 
   4  chr4_32478748     ZGre    C    A        0      0        2 
   4  chr4_32478748     ZHar    C    A        0      0        2 
   4  chr4_32478748   Sample    C    A        0      0        2 
   4  chr4_32480739     AAsi    T    A        0      0        2 
   4  chr4_32480739     AKia    T    A        0      0        2 
   4  chr4_32480739     AOna    T    A        0      0        2 
   4  chr4_32480739     ASom    T    A        0      0        2 
   4  chr4_32480739     HCab    T    A        1      2        2 
   4  chr4_32480739     HPrz    T    A        1      2        2 
   4  chr4_32480739     ZBoe    T    A        0      0        2 
   4  chr4_32480739     ZGre    T    A        0      0        2 
   4  chr4_32480739     ZHar    T    A        0      0        2 
   4  chr4_32480739   Sample    T    A        0      0        2 
   4  chr4_32485189     AAsi    C    T        0      0        2 
   4  chr4_32485189     AKia    C    T        0      0        2 
   4  chr4_32485189     AOna    C    T      0.5      1        2 
   4  chr4_32485189     ASom    C    T        0      0        2 
   4  chr4_32485189     HCab    C    T        0      0        2 
   4  chr4_32485189     HPrz    C    T        0      0        2 
   4  chr4_32485189     ZBoe    C    T        0      0        2 
   4  chr4_32485189     ZGre    C    T        0      0        2 
   4  chr4_32485189     ZHar    C    T        0      0        2 
   4  chr4_32485189   Sample    C    T        0      0        2 
   4  chr4_32503144     AAsi    A    C        1      2        2 
   4  chr4_32503144     AKia    A    C        0      0        2 
   4  chr4_32503144     AOna    A    C        0      0        2 
   4  chr4_32503144     ASom    A    C        1      2        2 
   4  chr4_32503144     HCab    A    C        0      0        2 
   4  chr4_32503144     HPrz    A    C        0      0        2 
   4  chr4_32503144     ZBoe    A    C        0      0        2 
   4  chr4_32503144     ZGre    A    C        0      0        2 
   4  chr4_32503144     ZHar    A    C        0      0        2 
   4  chr4_32503144   Sample    A    C        1      2        2 
   4  chr4_32512250     AAsi    C    T        1      2        2 
   4  chr4_32512250     AKia    C    T        0      0        2 
   4  chr4_32512250     AOna    C    T        0      0        2 
   4  chr4_32512250     ASom    C    T        1      2        2 
   4  chr4_32512250     HCab    C    T        0      0        2 
   4  chr4_32512250     HPrz    C    T        0      0        2 
   4  chr4_32512250     ZBoe    C    T        0      0        2 
   4  chr4_32512250     ZGre    C    T        0      0        2 
   4  chr4_32512250     ZHar    C    T        0      0        2 
   4  chr4_32512250   Sample    C    T        1      2        2 
   4  chr4_32514391     AAsi    A    T        0      0        2 
   4  chr4_32514391     AKia    A    T        0      0        2 
   4  chr4_32514391     AOna    A    T        0      0        2 
   4  chr4_32514391     ASom    A    T        0      0        2 
   4  chr4_32514391     HCab    A    T        0      0        2 
   4  chr4_32514391     HPrz    A    T      0.5      1        2 
   4  chr4_32514391     ZBoe    A    T        0      0        2 
   4  chr4_32514391     ZGre    A    T        0      0        2 
   4  chr4_32514391     ZHar    A    T        0      0        2 
   4  chr4_32514391   Sample    A    T        0      0        2 
   4  chr4_32516816     AAsi    T    C        0      0        2 
   4  chr4_32516816     AKia    T    C        0      0        2 
   4  chr4_32516816     AOna    T    C        0      0        2 
   4  chr4_32516816     ASom    T    C        0      0        2 
   4  chr4_32516816     HCab    T    C        1      2        2 
   4  chr4_32516816     HPrz    T    C        1      2        2 
   4  chr4_32516816     ZBoe    T    C        0      0        2 
   4  chr4_32516816     ZGre    T    C        0      0        2 
   4  chr4_32516816     ZHar    T    C        0      0        2 
   4  chr4_32516816   Sample    T    C        0      0        2 
   4  chr4_32517784     AAsi    T    C        0      0        2 
   4  chr4_32517784     AKia    T    C        0      0        2 
   4  chr4_32517784     AOna    T    C        0      0        2 
   4  chr4_32517784     ASom    T    C        0      0        2 
   4  chr4_32517784     HCab    T    C        0      0        2 
   4  chr4_32517784     HPrz    T    C        0      0        2 
   4  chr4_32517784     ZBoe    T    C        0      0        2 
   4  chr4_32517784     ZGre    T    C        0      0        2 
   4  chr4_32517784     ZHar    T    C        1      2        2 
   4  chr4_32517784   Sample    T    C        0      0        2 
   4  chr4_32522847     AAsi    A    G        0      0        2 
   4  chr4_32522847     AKia    A    G        0      0        2 
   4  chr4_32522847     AOna    A    G        0      0        2 
   4  chr4_32522847     ASom    A    G        0      0        2 
   4  chr4_32522847     HCab    A    G        0      0        2 
   4  chr4_32522847     HPrz    A    G        0      0        2 
   4  chr4_32522847     ZBoe    A    G        0      0        2 
   4  chr4_32522847     ZGre    A    G        0      0        2 
   4  chr4_32522847     ZHar    A    G        1      2        2 
   4  chr4_32522847   Sample    A    G        0      0        2 
   4  chr4_32539044     AAsi    A    C        0      0        2 
   4  chr4_32539044     AKia    A    C        0      0        2 
   4  chr4_32539044     AOna    A    C        1      2        2 
   4  chr4_32539044     ASom    A    C        0      0        2 
   4  chr4_32539044     HCab    A    C        0      0        2 
   4  chr4_32539044     HPrz    A    C        0      0        2 
   4  chr4_32539044     ZBoe    A    C        0      0        2 
   4  chr4_32539044     ZGre    A    C        0      0        2 
   4  chr4_32539044     ZHar    A    C        0      0        2 
   4  chr4_32539044   Sample    A    C        0      0        2 
   4  chr4_32541187     AAsi    G    T        0      0        2 
   4  chr4_32541187     AKia    G    T        1      2        2 
   4  chr4_32541187     AOna    G    T        0      0        2 
   4  chr4_32541187     ASom    G    T        0      0        2 
   4  chr4_32541187     HCab    G    T        0      0        2 
   4  chr4_32541187     HPrz    G    T        0      0        2 
   4  chr4_32541187     ZBoe    G    T        0      0        2 
   4  chr4_32541187     ZGre    G    T        0      0        2 
   4  chr4_32541187     ZHar    G    T        0      0        2 
   4  chr4_32541187   Sample    G    T        0      0        2 
   4  chr4_32552421     AAsi    A    T        0      0        2 
   4  chr4_32552421     AKia    A    T        0      0        2 
   4  chr4_32552421     AOna    A    T        0      0        2 
   4  chr4_32552421     ASom    A    T        0      0        2 
   4  chr4_32552421     HCab    A    T        0      0        2 
   4  chr4_32552421     HPrz    A    T        0      0        2 
   4  chr4_32552421     ZBoe    A    T      0.5      1        2 
   4  chr4_32552421     ZGre    A    T        0      0        2 
   4  chr4_32552421     ZHar    A    T        0      0        2 
   4  chr4_32552421   Sample    A    T        0      0        2 
   4  chr4_32552577     AAsi    G    A        0      0        2 
   4  chr4_32552577     AKia    G    A        0      0        2 
   4  chr4_32552577     AOna    G    A        0      0        2 
   4  chr4_32552577     ASom    G    A        0      0        2 
   4  chr4_32552577     HCab    G    A        0      0        2 
   4  chr4_32552577     HPrz    G    A        0      0        2 
   4  chr4_32552577     ZBoe    G    A        0      0        2 
   4  chr4_32552577     ZGre    G    A        1      2        2 
   4  chr4_32552577     ZHar    G    A        0      0        2 
   4  chr4_32552577   Sample    G    A        0      0        2 
   4  chr4_32552805     AAsi    T    C        0      0        2 
   4  chr4_32552805     AKia    T    C        0      0        2 
   4  chr4_32552805     AOna    T    C        0      0        2 
   4  chr4_32552805     ASom    T    C        0      0        2 
   4  chr4_32552805     HCab    T    C        1      2        2 
   4  chr4_32552805     HPrz    T    C        1      2        2 
   4  chr4_32552805     ZBoe    T    C        0      0        2 
   4  chr4_32552805     ZGre    T    C        0      0        2 
   4  chr4_32552805     ZHar    T    C        0      0        2 
   4  chr4_32552805   Sample    T    C        0      0        2 
   4  chr4_32575081     AAsi    A    C        0      0        2 
   4  chr4_32575081     AKia    A    C        1      2        2 
   4  chr4_32575081     AOna    A    C        0      0        2 
   4  chr4_32575081     ASom    A    C        0      0        2 
   4  chr4_32575081     HCab    A    C        0      0        2 
   4  chr4_32575081     HPrz    A    C        0      0        2 
   4  chr4_32575081     ZBoe    A    C        0      0        2 
   4  chr4_32575081     ZGre    A    C        0      0        2 
   4  chr4_32575081     ZHar    A    C        0      0        2 
   4  chr4_32575081   Sample    A    C        0      0        2 
   4  chr4_32587930     AAsi    G    A        0      0        2 
   4  chr4_32587930     AKia    G    A        0      0        2 
   4  chr4_32587930     AOna    G    A        0      0        2 
   4  chr4_32587930     ASom    G    A        0      0        2 
   4  chr4_32587930     HCab    G    A        1      2        2 
   4  chr4_32587930     HPrz    G    A        1      2        2 
   4  chr4_32587930     ZBoe    G    A        0      0        2 
   4  chr4_32587930     ZGre    G    A        0      0        2 
   4  chr4_32587930     ZHar    G    A        0      0        2 
   4  chr4_32587930   Sample    G    A        0      0        2 
   4  chr4_32605561     AAsi    T    C        0      0        2 
   4  chr4_32605561     AKia    T    C        0      0        2 
   4  chr4_32605561     AOna    T    C        0      0        2 
   4  chr4_32605561     ASom    T    C        0      0        2 
   4  chr4_32605561     HCab    T    C        1      2        2 
   4  chr4_32605561     HPrz    T    C        1      2        2 
   4  chr4_32605561     ZBoe    T    C        0      0        2 
   4  chr4_32605561     ZGre    T    C        0      0        2 
   4  chr4_32605561     ZHar    T    C        0      0        2 
   4  chr4_32605561   Sample    T    C        1      2        2 
   4  chr4_32626682     AAsi    T    G        0      0        2 
   4  chr4_32626682     AKia    T    G        1      2        2 
   4  chr4_32626682     AOna    T    G        0      0        2 
   4  chr4_32626682     ASom    T    G        0      0        2 
   4  chr4_32626682     HCab    T    G        0      0        2 
   4  chr4_32626682     HPrz    T    G        0      0        2 
   4  chr4_32626682     ZBoe    T    G        0      0        2 
   4  chr4_32626682     ZGre    T    G        0      0        2 
   4  chr4_32626682     ZHar    T    G        0      0        2 
   4  chr4_32626682   Sample    T    G        0      0        2 
   4  chr4_32627715     AAsi    A    T        0      0        2 
   4  chr4_32627715     AKia    A    T        0      0        2 
   4  chr4_32627715     AOna    A    T      0.5      1        2 
   4  chr4_32627715     ASom    A    T        0      0        2 
   4  chr4_32627715     HCab    A    T        0      0        2 
   4  chr4_32627715     HPrz    A    T        0      0        2 
   4  chr4_32627715     ZBoe    A    T        0      0        2 
   4  chr4_32627715     ZGre    A    T        0      0        2 
   4  chr4_32627715     ZHar    A    T        0      0        2 
   4  chr4_32627715   Sample    A    T        0      0        2 
   4  chr4_32636149     AAsi    A    C        0      0        2 
   4  chr4_32636149     AKia    A    C        0      0        2 
   4  chr4_32636149     AOna    A    C        0      0        2 
   4  chr4_32636149     ASom    A    C        0      0        2 
   4  chr4_32636149     HCab    A    C        1      2        2 
   4  chr4_32636149     HPrz    A    C        1      2        2 
   4  chr4_32636149     ZBoe    A    C        0      0        2 
   4  chr4_32636149     ZGre    A    C        0      0        2 
   4  chr4_32636149     ZHar    A    C        0      0        2 
   4  chr4_32636149   Sample    A    C        1      2        2 
   4  chr4_32649841     AAsi    A    C        0      0        2 
   4  chr4_32649841     AKia    A    C        0      0        2 
   4  chr4_32649841     AOna    A    C        0      0        2 
   4  chr4_32649841     ASom    A    C        0      0        2 
   4  chr4_32649841     HCab    A    C        0      0        2 
   4  chr4_32649841     HPrz    A    C        0      0        2 
   4  chr4_32649841     ZBoe    A    C      0.5      1        2 
   4  chr4_32649841     ZGre    A    C        0      0        2 
   4  chr4_32649841     ZHar    A    C        0      0        2 
   4  chr4_32649841   Sample    A    C        0      0        2 
   4  chr4_32654268     AAsi    C    T        0      0        2 
   4  chr4_32654268     AKia    C    T        0      0        2 
   4  chr4_32654268     AOna    C    T        0      0        2 
   4  chr4_32654268     ASom    C    T        0      0        2 
   4  chr4_32654268     HCab    C    T        1      2        2 
   4  chr4_32654268     HPrz    C    T        1      2        2 
   4  chr4_32654268     ZBoe    C    T        0      0        2 
   4  chr4_32654268     ZGre    C    T        0      0        2 
   4  chr4_32654268     ZHar    C    T        0      0        2 
   4  chr4_32654268   Sample    C    T        0      0        2 
   4  chr4_32662984     AAsi    T    C        0      0        2 
   4  chr4_32662984     AKia    T    C        0      0        2 
   4  chr4_32662984     AOna    T    C        0      0        2 
   4  chr4_32662984     ASom    T    C        0      0        2 
   4  chr4_32662984     HCab    T    C        0      0        2 
   4  chr4_32662984     HPrz    T    C        0      0        2 
   4  chr4_32662984     ZBoe    T    C      0.5      1        2 
   4  chr4_32662984     ZGre    T    C        0      0        2 
   4  chr4_32662984     ZHar    T    C        0      0        2 
   4  chr4_32662984   Sample    T    C        0      0        2 
   4  chr4_32665490     AAsi    G    A        0      0        2 
   4  chr4_32665490     AKia    G    A        1      2        2 
   4  chr4_32665490     AOna    G    A        0      0        2 
   4  chr4_32665490     ASom    G    A        0      0        2 
   4  chr4_32665490     HCab    G    A        0      0        2 
   4  chr4_32665490     HPrz    G    A        0      0        2 
   4  chr4_32665490     ZBoe    G    A        0      0        2 
   4  chr4_32665490     ZGre    G    A        0      0        2 
   4  chr4_32665490     ZHar    G    A        0      0        2 
   4  chr4_32665490   Sample    G    A        0      0        2 
   4  chr4_32665624     AAsi    T    G        0      0        2 
   4  chr4_32665624     AKia    T    G        0      0        2 
   4  chr4_32665624     AOna    T    G        0      0        2 
   4  chr4_32665624     ASom    T    G        0      0        2 
   4  chr4_32665624     HCab    T    G        0      0        2 
   4  chr4_32665624     HPrz    T    G        0      0        2 
   4  chr4_32665624     ZBoe    T    G        0      0        2 
   4  chr4_32665624     ZGre    T    G        0      0        2 
   4  chr4_32665624     ZHar    T    G        1      2        2 
   4  chr4_32665624   Sample    T    G        0      0        2 
   4  chr4_32666502     AAsi    G    A        0      0        2 
   4  chr4_32666502     AKia    G    A        0      0        2 
   4  chr4_32666502     AOna    G    A        0      0        2 
   4  chr4_32666502     ASom    G    A        0      0        2 
   4  chr4_32666502     HCab    G    A        0      0        2 
   4  chr4_32666502     HPrz    G    A      0.5      1        2 
   4  chr4_32666502     ZBoe    G    A        0      0        2 
   4  chr4_32666502     ZGre    G    A        0      0        2 
   4  chr4_32666502     ZHar    G    A        0      0        2 
   4  chr4_32666502   Sample    G    A        0      0        2 
   4  chr4_32667706     AAsi    T    C        0      0        2 
   4  chr4_32667706     AKia    T    C        0      0        2 
   4  chr4_32667706     AOna    T    C        0      0        2 
   4  chr4_32667706     ASom    T    C        0      0        2 
   4  chr4_32667706     HCab    T    C        0      0        2 
   4  chr4_32667706     HPrz    T    C        0      0        2 
   4  chr4_32667706     ZBoe    T    C      0.5      1        2 
   4  chr4_32667706     ZGre    T    C        0      0        2 
   4  chr4_32667706     ZHar    T    C        0      0        2 
   4  chr4_32667706   Sample    T    C        0      0        2 
   4  chr4_32669667     AAsi    A    G        0      0        2 
   4  chr4_32669667     AKia    A    G        0      0        2 
   4  chr4_32669667     AOna    A    G        0      0        2 
   4  chr4_32669667     ASom    A    G        0      0        2 
   4  chr4_32669667     HCab    A    G        0      0        2 
   4  chr4_32669667     HPrz    A    G        0      0        2 
   4  chr4_32669667     ZBoe    A    G      0.5      1        2 
   4  chr4_32669667     ZGre    A    G        0      0        2 
   4  chr4_32669667     ZHar    A    G        0      0        2 
   4  chr4_32669667   Sample    A    G        0      0        2 
   4  chr4_32671647     AAsi    A    G        0      0        2 
   4  chr4_32671647     AKia    A    G        0      0        2 
   4  chr4_32671647     AOna    A    G        0      0        2 
   4  chr4_32671647     ASom    A    G        0      0        2 
   4  chr4_32671647     HCab    A    G        1      2        2 
   4  chr4_32671647     HPrz    A    G        1      2        2 
   4  chr4_32671647     ZBoe    A    G        0      0        2 
   4  chr4_32671647     ZGre    A    G        0      0        2 
   4  chr4_32671647     ZHar    A    G        0      0        2 
   4  chr4_32671647   Sample    A    G        0      0        2 
   4  chr4_32675813     AAsi    T    C        0      0        2 
   4  chr4_32675813     AKia    T    C        0      0        2 
   4  chr4_32675813     AOna    T    C        0      0        2 
   4  chr4_32675813     ASom    T    C        0      0        2 
   4  chr4_32675813     HCab    T    C        0      0        2 
   4  chr4_32675813     HPrz    T    C      0.5      1        2 
   4  chr4_32675813     ZBoe    T    C        0      0        2 
   4  chr4_32675813     ZGre    T    C        0      0        2 
   4  chr4_32675813     ZHar    T    C        0      0        2 
   4  chr4_32675813   Sample    T    C        0      0        2 
   4  chr4_32676221     AAsi    A    G        0      0        2 
   4  chr4_32676221     AKia    A    G        0      0        2 
   4  chr4_32676221     AOna    A    G        0      0        2 
   4  chr4_32676221     ASom    A    G        0      0        2 
   4  chr4_32676221     HCab    A    G        0      0        2 
   4  chr4_32676221     HPrz    A    G        0      0        2 
   4  chr4_32676221     ZBoe    A    G        1      2        2 
   4  chr4_32676221     ZGre    A    G        1      2        2 
   4  chr4_32676221     ZHar    A    G        1      2        2 
   4  chr4_32676221   Sample    A    G        0      0        2 
   4  chr4_32677869     AAsi    A    G        0      0        2 
   4  chr4_32677869     AKia    A    G        0      0        2 
   4  chr4_32677869     AOna    A    G        0      0        2 
   4  chr4_32677869     ASom    A    G        0      0        2 
   4  chr4_32677869     HCab    A    G        1      2        2 
   4  chr4_32677869     HPrz    A    G        1      2        2 
   4  chr4_32677869     ZBoe    A    G        0      0        2 
   4  chr4_32677869     ZGre    A    G        0      0        2 
   4  chr4_32677869     ZHar    A    G        0      0        2 
   4  chr4_32677869   Sample    A    G        0      0        2 
   4  chr4_32690352     AAsi    T    G      0.5      1        2 
   4  chr4_32690352     AKia    T    G        0      0        2 
   4  chr4_32690352     AOna    T    G        0      0        2 
   4  chr4_32690352     ASom    T    G        1      2        2 
   4  chr4_32690352     HCab    T    G        0      0        2 
   4  chr4_32690352     HPrz    T    G        0      0        2 
   4  chr4_32690352     ZBoe    T    G        0      0        2 
   4  chr4_32690352     ZGre    T    G        0      0        2 
   4  chr4_32690352     ZHar    T    G        0      0        2 
   4  chr4_32690352   Sample    T    G        0      0        2 
   4  chr4_32694433     AAsi    C    T        0      0        2 
   4  chr4_32694433     AKia    C    T        0      0        2 
   4  chr4_32694433     AOna    C    T        0      0        2 
   4  chr4_32694433     ASom    C    T        0      0        2 
   4  chr4_32694433     HCab    C    T        0      0        2 
   4  chr4_32694433     HPrz    C    T        0      0        2 
   4  chr4_32694433     ZBoe    C    T        0      0        2 
   4  chr4_32694433     ZGre    C    T      0.5      1        2 
   4  chr4_32694433     ZHar    C    T        0      0        2 
   4  chr4_32694433   Sample    C    T        0      0        2 
   4  chr4_32698730     AAsi    T    C        0      0        2 
   4  chr4_32698730     AKia    T    C        0      0        2 
   4  chr4_32698730     AOna    T    C        0      0        2 
   4  chr4_32698730     ASom    T    C        0      0        2 
   4  chr4_32698730     HCab    T    C        0      0        2 
   4  chr4_32698730     HPrz    T    C        0      0        2 
   4  chr4_32698730     ZBoe    T    C        1      2        2 
   4  chr4_32698730     ZGre    T    C        0      0        2 
   4  chr4_32698730     ZHar    T    C        0      0        2 
   4  chr4_32698730   Sample    T    C        0      0        2 
   4  chr4_32701778     AAsi    T    C        0      0        2 
   4  chr4_32701778     AKia    T    C        0      0        2 
   4  chr4_32701778     AOna    T    C        0      0        2 
   4  chr4_32701778     ASom    T    C        0      0        2 
   4  chr4_32701778     HCab    T    C      0.5      1        2 
   4  chr4_32701778     HPrz    T    C        0      0        2 
   4  chr4_32701778     ZBoe    T    C        0      0        2 
   4  chr4_32701778     ZGre    T    C        0      0        2 
   4  chr4_32701778     ZHar    T    C        0      0        2 
   4  chr4_32701778   Sample    T    C        0      0        2 
   4  chr4_32703840     AAsi    T    C        0      0        2 
   4  chr4_32703840     AKia    T    C        0      0        2 
   4  chr4_32703840     AOna    T    C      0.5      1        2 
   4  chr4_32703840     ASom    T    C        0      0        2 
   4  chr4_32703840     HCab    T    C        0      0        2 
   4  chr4_32703840     HPrz    T    C        0      0        2 
   4  chr4_32703840     ZBoe    T    C        0      0        2 
   4  chr4_32703840     ZGre    T    C        0      0        2 
   4  chr4_32703840     ZHar    T    C        0      0        2 
   4  chr4_32703840   Sample    T    C        0      0        2 
   4  chr4_32714847     AAsi    C    T        0      0        2 
   4  chr4_32714847     AKia    C    T        1      2        2 
   4  chr4_32714847     AOna    C    T        0      0        2 
   4  chr4_32714847     ASom    C    T        0      0        2 
   4  chr4_32714847     HCab    C    T        0      0        2 
   4  chr4_32714847     HPrz    C    T        0      0        2 
   4  chr4_32714847     ZBoe    C    T        0      0        2 
   4  chr4_32714847     ZGre    C    T        0      0        2 
   4  chr4_32714847     ZHar    C    T        0      0        2 
   4  chr4_32714847   Sample    C    T        0      0        2 
   4  chr4_32715886     AAsi    C    T        0      0        2 
   4  chr4_32715886     AKia    C    T        0      0        2 
   4  chr4_32715886     AOna    C    T        0      0        2 
   4  chr4_32715886     ASom    C    T        0      0        2 
   4  chr4_32715886     HCab    C    T        1      2        2 
   4  chr4_32715886     HPrz    C    T        1      2        2 
   4  chr4_32715886     ZBoe    C    T        0      0        2 
   4  chr4_32715886     ZGre    C    T        0      0        2 
   4  chr4_32715886     ZHar    C    T        0      0        2 
   4  chr4_32715886   Sample    C    T        0      0        2 
   4  chr4_32719713     AAsi    T    C        0      0        2 
   4  chr4_32719713     AKia    T    C        0      0        2 
   4  chr4_32719713     AOna    T    C        0      0        2 
   4  chr4_32719713     ASom    T    C        0      0        2 
   4  chr4_32719713     HCab    T    C        0      0        2 
   4  chr4_32719713     HPrz    T    C        0      0        2 
   4  chr4_32719713     ZBoe    T    C        1      2        2 
   4  chr4_32719713     ZGre    T    C        0      0        2 
   4  chr4_32719713     ZHar    T    C        0      0        2 
   4  chr4_32719713   Sample    T    C        0      0        2 
   4  chr4_32722373     AAsi    G    A        0      0        2 
   4  chr4_32722373     AKia    G    A        0      0        2 
   4  chr4_32722373     AOna    G    A        0      0        2 
   4  chr4_32722373     ASom    G    A        0      0        2 
   4  chr4_32722373     HCab    G    A        0      0        2 
   4  chr4_32722373     HPrz    G    A        0      0        2 
   4  chr4_32722373     ZBoe    G    A        0      0        2 
   4  chr4_32722373     ZGre    G    A      0.5      1        2 
   4  chr4_32722373     ZHar    G    A        0      0        2 
   4  chr4_32722373   Sample    G    A        0      0        2 
   4  chr4_32725125     AAsi    T    C        0      0        2 
   4  chr4_32725125     AKia    T    C        0      0        2 
   4  chr4_32725125     AOna    T    C        0      0        2 
   4  chr4_32725125     ASom    T    C        0      0        2 
   4  chr4_32725125     HCab    T    C        0      0        2 
   4  chr4_32725125     HPrz    T    C        0      0        2 
   4  chr4_32725125     ZBoe    T    C        0      0        2 
   4  chr4_32725125     ZGre    T    C        0      0        2 
   4  chr4_32725125     ZHar    T    C        1      2        2 
   4  chr4_32725125   Sample    T    C        0      0        2 
   4  chr4_32725718     AAsi    A    C        0      0        2 
   4  chr4_32725718     AKia    A    C        0      0        2 
   4  chr4_32725718     AOna    A    C        0      0        2 
   4  chr4_32725718     ASom    A    C        0      0        2 
   4  chr4_32725718     HCab    A    C        0      0        2 
   4  chr4_32725718     HPrz    A    C        0      0        2 
   4  chr4_32725718     ZBoe    A    C        0      0        2 
   4  chr4_32725718     ZGre    A    C      0.5      1        2 
   4  chr4_32725718     ZHar    A    C        0      0        2 
   4  chr4_32725718   Sample    A    C        0      0        2 
   4  chr4_32727619     AAsi    G    T        0      0        2 
   4  chr4_32727619     AKia    G    T        0      0        2 
   4  chr4_32727619     AOna    G    T        0      0        2 
   4  chr4_32727619     ASom    G    T        0      0        2 
   4  chr4_32727619     HCab    G    T        0      0        2 
   4  chr4_32727619     HPrz    G    T        1      2        2 
   4  chr4_32727619     ZBoe    G    T        0      0        2 
   4  chr4_32727619     ZGre    G    T        0      0        2 
   4  chr4_32727619     ZHar    G    T        0      0        2 
   4  chr4_32727619   Sample    G    T        0      0        2 
   4  chr4_32733322     AAsi    C    A        0      0        2 
   4  chr4_32733322     AKia    C    A        1      2        2 
   4  chr4_32733322     AOna    C    A        0      0        2 
   4  chr4_32733322     ASom    C    A        0      0        2 
   4  chr4_32733322     HCab    C    A        0      0        2 
   4  chr4_32733322     HPrz    C    A        0      0        2 
   4  chr4_32733322     ZBoe    C    A        0      0        2 
   4  chr4_32733322     ZGre    C    A        0      0        2 
   4  chr4_32733322     ZHar    C    A        0      0        2 
   4  chr4_32733322   Sample    C    A        0      0        2 
   4  chr4_32738651     AAsi    G    A        0      0        2 
   4  chr4_32738651     AKia    G    A        0      0        2 
   4  chr4_32738651     AOna    G    A        0      0        2 
   4  chr4_32738651     ASom    G    A        0      0        2 
   4  chr4_32738651     HCab    G    A        0      0        2 
   4  chr4_32738651     HPrz    G    A        0      0        2 
   4  chr4_32738651     ZBoe    G    A      0.5      1        2 
   4  chr4_32738651     ZGre    G    A        0      0        2 
   4  chr4_32738651     ZHar    G    A        0      0        2 
   4  chr4_32738651   Sample    G    A        0      0        2 
   4  chr4_32739285     AAsi    C    G        0      0        2 
   4  chr4_32739285     AKia    C    G        0      0        2 
   4  chr4_32739285     AOna    C    G        0      0        2 
   4  chr4_32739285     ASom    C    G        0      0        2 
   4  chr4_32739285     HCab    C    G        0      0        2 
   4  chr4_32739285     HPrz    C    G        0      0        2 
   4  chr4_32739285     ZBoe    C    G        0      0        2 
   4  chr4_32739285     ZGre    C    G        1      2        2 
   4  chr4_32739285     ZHar    C    G        1      2        2 
   4  chr4_32739285   Sample    C    G        0      0        2 
   4  chr4_32744042     AAsi    T    C        0      0        2 
   4  chr4_32744042     AKia    T    C        0      0        2 
   4  chr4_32744042     AOna    T    C        0      0        2 
   4  chr4_32744042     ASom    T    C        0      0        2 
   4  chr4_32744042     HCab    T    C        1      2        2 
   4  chr4_32744042     HPrz    T    C        0      0        2 
   4  chr4_32744042     ZBoe    T    C        0      0        2 
   4  chr4_32744042     ZGre    T    C        0      0        2 
   4  chr4_32744042     ZHar    T    C        0      0        2 
   4  chr4_32744042   Sample    T    C        0      0        2 
   4  chr4_32758955     AAsi    G    A        0      0        2 
   4  chr4_32758955     AKia    G    A        1      2        2 
   4  chr4_32758955     AOna    G    A        0      0        2 
   4  chr4_32758955     ASom    G    A        0      0        2 
   4  chr4_32758955     HCab    G    A        0      0        2 
   4  chr4_32758955     HPrz    G    A        0      0        2 
   4  chr4_32758955     ZBoe    G    A        0      0        2 
   4  chr4_32758955     ZGre    G    A        0      0        2 
   4  chr4_32758955     ZHar    G    A        0      0        2 
   4  chr4_32758955   Sample    G    A        0      0        2 
   4  chr4_32761614     AAsi    G    A        0      0        2 
   4  chr4_32761614     AKia    G    A        1      2        2 
   4  chr4_32761614     AOna    G    A        0      0        2 
   4  chr4_32761614     ASom    G    A        0      0        2 
   4  chr4_32761614     HCab    G    A        0      0        2 
   4  chr4_32761614     HPrz    G    A        0      0        2 
   4  chr4_32761614     ZBoe    G    A        0      0        2 
   4  chr4_32761614     ZGre    G    A        0      0        2 
   4  chr4_32761614     ZHar    G    A        0      0        2 
   4  chr4_32761614   Sample    G    A        0      0        2 
   4  chr4_32763988     AAsi    C    G        0      0        2 
   4  chr4_32763988     AKia    C    G        1      2        2 
   4  chr4_32763988     AOna    C    G        0      0        2 
   4  chr4_32763988     ASom    C    G        0      0        2 
   4  chr4_32763988     HCab    C    G        0      0        2 
   4  chr4_32763988     HPrz    C    G        0      0        2 
   4  chr4_32763988     ZBoe    C    G        0      0        2 
   4  chr4_32763988     ZGre    C    G        0      0        2 
   4  chr4_32763988     ZHar    C    G        0      0        2 
   4  chr4_32763988   Sample    C    G        0      0        2 
   4  chr4_32779629     AAsi    G    A        0      0        2 
   4  chr4_32779629     AKia    G    A        1      2        2 
   4  chr4_32779629     AOna    G    A        0      0        2 
   4  chr4_32779629     ASom    G    A        0      0        2 
   4  chr4_32779629     HCab    G    A        0      0        2 
   4  chr4_32779629     HPrz    G    A        0      0        2 
   4  chr4_32779629     ZBoe    G    A        0      0        2 
   4  chr4_32779629     ZGre    G    A        0      0        2 
   4  chr4_32779629     ZHar    G    A        0      0        2 
   4  chr4_32779629   Sample    G    A        0      0        2 
   4  chr4_32779884     AAsi    T    A        0      0        2 
   4  chr4_32779884     AKia    T    A        1      2        2 
   4  chr4_32779884     AOna    T    A        1      2        2 
   4  chr4_32779884     ASom    T    A        0      0        2 
   4  chr4_32779884     HCab    T    A        0      0        2 
   4  chr4_32779884     HPrz    T    A        0      0        2 
   4  chr4_32779884     ZBoe    T    A        0      0        2 
   4  chr4_32779884     ZGre    T    A        0      0        2 
   4  chr4_32779884     ZHar    T    A        0      0        2 
   4  chr4_32779884   Sample    T    A        0      0        2 
   4  chr4_32783285     AAsi    A    G        0      0        2 
   4  chr4_32783285     AKia    A    G        0      0        2 
   4  chr4_32783285     AOna    A    G        0      0        2 
   4  chr4_32783285     ASom    A    G        0      0        2 
   4  chr4_32783285     HCab    A    G        1      2        2 
   4  chr4_32783285     HPrz    A    G        1      2        2 
   4  chr4_32783285     ZBoe    A    G        0      0        2 
   4  chr4_32783285     ZGre    A    G        0      0        2 
   4  chr4_32783285     ZHar    A    G        0      0        2 
   4  chr4_32783285   Sample    A    G        0      0        2 
   4  chr4_32784186     AAsi    A    G        0      0        2 
   4  chr4_32784186     AKia    A    G        0      0        2 
   4  chr4_32784186     AOna    A    G        0      0        2 
   4  chr4_32784186     ASom    A    G        0      0        2 
   4  chr4_32784186     HCab    A    G        0      0        2 
   4  chr4_32784186     HPrz    A    G        0      0        2 
   4  chr4_32784186     ZBoe    A    G        0      0        2 
   4  chr4_32784186     ZGre    A    G        0      0        2 
   4  chr4_32784186     ZHar    A    G      0.5      1        2 
   4  chr4_32784186   Sample    A    G        0      0        2 
   4  chr4_32786855     AAsi    A    G        0      0        2 
   4  chr4_32786855     AKia    A    G        0      0        2 
   4  chr4_32786855     AOna    A    G      0.5      1        2 
   4  chr4_32786855     ASom    A    G        0      0        2 
   4  chr4_32786855     HCab    A    G        0      0        2 
   4  chr4_32786855     HPrz    A    G        0      0        2 
   4  chr4_32786855     ZBoe    A    G        0      0        2 
   4  chr4_32786855     ZGre    A    G        0      0        2 
   4  chr4_32786855     ZHar    A    G        0      0        2 
   4  chr4_32786855   Sample    A    G        0      0        2 
   4  chr4_32798388     AAsi    A    G        0      0        2 
   4  chr4_32798388     AKia    A    G        0      0        2 
   4  chr4_32798388     AOna    A    G        0      0        2 
   4  chr4_32798388     ASom    A    G        0      0        2 
   4  chr4_32798388     HCab    A    G        0      0        2 
   4  chr4_32798388     HPrz    A    G        0      0        2 
   4  chr4_32798388     ZBoe    A    G      0.5      1        2 
   4  chr4_32798388     ZGre    A    G        0      0        2 
   4  chr4_32798388     ZHar    A    G        0      0        2 
   4  chr4_32798388   Sample    A    G        0      0        2 
   4  chr4_32807875     AAsi    C    T        0      0        2 
   4  chr4_32807875     AKia    C    T        0      0        2 
   4  chr4_32807875     AOna    C    T        0      0        2 
   4  chr4_32807875     ASom    C    T        0      0        2 
   4  chr4_32807875     HCab    C    T      0.5      1        2 
   4  chr4_32807875     HPrz    C    T      0.5      1        2 
   4  chr4_32807875     ZBoe    C    T        0      0        2 
   4  chr4_32807875     ZGre    C    T        0      0        2 
   4  chr4_32807875     ZHar    C    T        0      0        2 
   4  chr4_32807875   Sample    C    T        0      0        2 
   4  chr4_32819706     AAsi    T    C        0      0        2 
   4  chr4_32819706     AKia    T    C        0      0        2 
   4  chr4_32819706     AOna    T    C        0      0        2 
   4  chr4_32819706     ASom    T    C        0      0        2 
   4  chr4_32819706     HCab    T    C      0.5      1        2 
   4  chr4_32819706     HPrz    T    C        0      0        2 
   4  chr4_32819706     ZBoe    T    C        0      0        2 
   4  chr4_32819706     ZGre    T    C        0      0        2 
   4  chr4_32819706     ZHar    T    C        0      0        2 
   4  chr4_32819706   Sample    T    C        0      0        2 
   4  chr4_32822874     AAsi    A    G        0      0        2 
   4  chr4_32822874     AKia    A    G        0      0        2 
   4  chr4_32822874     AOna    A    G        0      0        2 
   4  chr4_32822874     ASom    A    G        0      0        2 
   4  chr4_32822874     HCab    A    G        0      0        2 
   4  chr4_32822874     HPrz    A    G        0      0        2 
   4  chr4_32822874     ZBoe    A    G        1      2        2 
   4  chr4_32822874     ZGre    A    G        0      0        2 
   4  chr4_32822874     ZHar    A    G        0      0        2 
   4  chr4_32822874   Sample    A    G        0      0        2 
   4  chr4_32851644     AAsi    T    C        0      0        2 
   4  chr4_32851644     AKia    T    C        0      0        2 
   4  chr4_32851644     AOna    T    C        0      0        2 
   4  chr4_32851644     ASom    T    C        0      0        2 
   4  chr4_32851644     HCab    T    C        1      2        2 
   4  chr4_32851644     HPrz    T    C        1      2        2 
   4  chr4_32851644     ZBoe    T    C        0      0        2 
   4  chr4_32851644     ZGre    T    C        0      0        2 
   4  chr4_32851644     ZHar    T    C        0      0        2 
   4  chr4_32851644   Sample    T    C        0      0        2 
   4  chr4_32857386     AAsi    G    T        0      0        2 
   4  chr4_32857386     AKia    G    T        0      0        2 
   4  chr4_32857386     AOna    G    T        0      0        2 
   4  chr4_32857386     ASom    G    T        0      0        2 
   4  chr4_32857386     HCab    G    T        0      0        2 
   4  chr4_32857386     HPrz    G    T        1      2        2 
   4  chr4_32857386     ZBoe    G    T        0      0        2 
   4  chr4_32857386     ZGre    G    T        0      0        2 
   4  chr4_32857386     ZHar    G    T        0      0        2 
   4  chr4_32857386   Sample    G    T        0      0        2 
   4  chr4_32862677     AAsi    T    C        0      0        2 
   4  chr4_32862677     AKia    T    C        0      0        2 
   4  chr4_32862677     AOna    T    C        0      0        2 
   4  chr4_32862677     ASom    T    C        0      0        2 
   4  chr4_32862677     HCab    T    C        1      2        2 
   4  chr4_32862677     HPrz    T    C        1      2        2 
   4  chr4_32862677     ZBoe    T    C        0      0        2 
   4  chr4_32862677     ZGre    T    C        0      0        2 
   4  chr4_32862677     ZHar    T    C        0      0        2 
   4  chr4_32862677   Sample    T    C        0      0        2 
   4  chr4_32874641     AAsi    C    G        0      0        2 
   4  chr4_32874641     AKia    C    G      0.5      1        2 
   4  chr4_32874641     AOna    C    G        0      0        2 
   4  chr4_32874641     ASom    C    G        0      0        2 
   4  chr4_32874641     HCab    C    G        0      0        2 
   4  chr4_32874641     HPrz    C    G        0      0        2 
   4  chr4_32874641     ZBoe    C    G        0      0        2 
   4  chr4_32874641     ZGre    C    G        0      0        2 
   4  chr4_32874641     ZHar    C    G        0      0        2 
   4  chr4_32874641   Sample    C    G        0      0        2 
   4  chr4_32884081     AAsi    C    T        0      0        2 
   4  chr4_32884081     AKia    C    T      0.5      1        2 
   4  chr4_32884081     AOna    C    T      0.5      1        2 
   4  chr4_32884081     ASom    C    T        0      0        2 
   4  chr4_32884081     HCab    C    T        0      0        2 
   4  chr4_32884081     HPrz    C    T        0      0        2 
   4  chr4_32884081     ZBoe    C    T        0      0        2 
   4  chr4_32884081     ZGre    C    T        0      0        2 
   4  chr4_32884081     ZHar    C    T        0      0        2 
   4  chr4_32884081   Sample    C    T        0      0        2 
   4  chr4_32884834     AAsi    T    C        0      0        2 
   4  chr4_32884834     AKia    T    C        0      0        2 
   4  chr4_32884834     AOna    T    C        0      0        2 
   4  chr4_32884834     ASom    T    C        0      0        2 
   4  chr4_32884834     HCab    T    C      0.5      1        2 
   4  chr4_32884834     HPrz    T    C        0      0        2 
   4  chr4_32884834     ZBoe    T    C        0      0        2 
   4  chr4_32884834     ZGre    T    C        0      0        2 
   4  chr4_32884834     ZHar    T    C        0      0        2 
   4  chr4_32884834   Sample    T    C        0      0        2 
   4  chr4_32887002     AAsi    A    G        0      0        2 
   4  chr4_32887002     AKia    A    G        0      0        2 
   4  chr4_32887002     AOna    A    G        0      0        2 
   4  chr4_32887002     ASom    A    G        0      0        2 
   4  chr4_32887002     HCab    A    G        1      2        2 
   4  chr4_32887002     HPrz    A    G        1      2        2 
   4  chr4_32887002     ZBoe    A    G        0      0        2 
   4  chr4_32887002     ZGre    A    G        0      0        2 
   4  chr4_32887002     ZHar    A    G        0      0        2 
   4  chr4_32887002   Sample    A    G        0      0        2 
   4  chr4_32891188     AAsi    A    G      0.5      1        2 
   4  chr4_32891188     AKia    A    G        0      0        2 
   4  chr4_32891188     AOna    A    G        0      0        2 
   4  chr4_32891188     ASom    A    G        0      0        2 
   4  chr4_32891188     HCab    A    G        0      0        2 
   4  chr4_32891188     HPrz    A    G        0      0        2 
   4  chr4_32891188     ZBoe    A    G        0      0        2 
   4  chr4_32891188     ZGre    A    G        0      0        2 
   4  chr4_32891188     ZHar    A    G        0      0        2 
   4  chr4_32891188   Sample    A    G        0      0        2 
   4  chr4_32892863     AAsi    G    A        0      0        2 
   4  chr4_32892863     AKia    G    A        0      0        2 
   4  chr4_32892863     AOna    G    A        0      0        2 
   4  chr4_32892863     ASom    G    A        0      0        2 
   4  chr4_32892863     HCab    G    A        0      0        2 
   4  chr4_32892863     HPrz    G    A        0      0        2 
   4  chr4_32892863     ZBoe    G    A        1      2        2 
   4  chr4_32892863     ZGre    G    A        0      0        2 
   4  chr4_32892863     ZHar    G    A        0      0        2 
   4  chr4_32892863   Sample    G    A        0      0        2 
   4  chr4_32893419     AAsi    T    C        0      0        2 
   4  chr4_32893419     AKia    T    C        0      0        2 
   4  chr4_32893419     AOna    T    C      0.5      1        2 
   4  chr4_32893419     ASom    T    C        0      0        2 
   4  chr4_32893419     HCab    T    C        0      0        2 
   4  chr4_32893419     HPrz    T    C        0      0        2 
   4  chr4_32893419     ZBoe    T    C        0      0        2 
   4  chr4_32893419     ZGre    T    C        0      0        2 
   4  chr4_32893419     ZHar    T    C        0      0        2 
   4  chr4_32893419   Sample    T    C        0      0        2 
   4  chr4_32895458     AAsi    A    G        0      0        2 
   4  chr4_32895458     AKia    A    G        0      0        2 
   4  chr4_32895458     AOna    A    G        0      0        2 
   4  chr4_32895458     ASom    A    G        0      0        2 
   4  chr4_32895458     HCab    A    G        0      0        2 
   4  chr4_32895458     HPrz    A    G        0      0        2 
   4  chr4_32895458     ZBoe    A    G        0      0        2 
   4  chr4_32895458     ZGre    A    G        0      0        2 
   4  chr4_32895458     ZHar    A    G        1      2        2 
   4  chr4_32895458   Sample    A    G        0      0        2 
   4  chr4_32895681     AAsi    A    G        0      0        2 
   4  chr4_32895681     AKia    A    G        0      0        2 
   4  chr4_32895681     AOna    A    G        0      0        2 
   4  chr4_32895681     ASom    A    G        0      0        2 
   4  chr4_32895681     HCab    A    G        0      0        2 
   4  chr4_32895681     HPrz    A    G        0      0        2 
   4  chr4_32895681     ZBoe    A    G        0      0        2 
   4  chr4_32895681     ZGre    A    G      0.5      1        2 
   4  chr4_32895681     ZHar    A    G        0      0        2 
   4  chr4_32895681   Sample    A    G        0      0        2 
   4  chr4_32906822     AAsi    T    C        0      0        2 
   4  chr4_32906822     AKia    T    C        0      0        2 
   4  chr4_32906822     AOna    T    C        0      0        2 
   4  chr4_32906822     ASom    T    C        0      0        2 
   4  chr4_32906822     HCab    T    C        1      2        2 
   4  chr4_32906822     HPrz    T    C        1      2        2 
   4  chr4_32906822     ZBoe    T    C        0      0        2 
   4  chr4_32906822     ZGre    T    C        0      0        2 
   4  chr4_32906822     ZHar    T    C        0      0        2 
   4  chr4_32906822   Sample    T    C        0      0        2 
   4  chr4_32912654     AAsi    G    A        0      0        2 
   4  chr4_32912654     AKia    G    A        0      0        2 
   4  chr4_32912654     AOna    G    A        0      0        2 
   4  chr4_32912654     ASom    G    A        0      0        2 
   4  chr4_32912654     HCab    G    A        0      0        2 
   4  chr4_32912654     HPrz    G    A        0      0        2 
   4  chr4_32912654     ZBoe    G    A        0      0        2 
   4  chr4_32912654     ZGre    G    A      0.5      1        2 
   4  chr4_32912654     ZHar    G    A        0      0        2 
   4  chr4_32912654   Sample    G    A        0      0        2 
   4  chr4_32913502     AAsi    T    C        0      0        2 
   4  chr4_32913502     AKia    T    C        0      0        2 
   4  chr4_32913502     AOna    T    C        0      0        2 
   4  chr4_32913502     ASom    T    C        0      0        2 
   4  chr4_32913502     HCab    T    C        1      2        2 
   4  chr4_32913502     HPrz    T    C        1      2        2 
   4  chr4_32913502     ZBoe    T    C        0      0        2 
   4  chr4_32913502     ZGre    T    C        0      0        2 
   4  chr4_32913502     ZHar    T    C        0      0        2 
   4  chr4_32913502   Sample    T    C        0      0        2 
   4  chr4_32918156     AAsi    T    C        0      0        2 
   4  chr4_32918156     AKia    T    C        0      0        2 
   4  chr4_32918156     AOna    T    C      0.5      1        2 
   4  chr4_32918156     ASom    T    C        0      0        2 
   4  chr4_32918156     HCab    T    C        0      0        2 
   4  chr4_32918156     HPrz    T    C        0      0        2 
   4  chr4_32918156     ZBoe    T    C        0      0        2 
   4  chr4_32918156     ZGre    T    C        0      0        2 
   4  chr4_32918156     ZHar    T    C        0      0        2 
   4  chr4_32918156   Sample    T    C        0      0        2 
   4  chr4_32943275     AAsi    C    T        0      0        2 
   4  chr4_32943275     AKia    C    T        0      0        2 
   4  chr4_32943275     AOna    C    T        0      0        2 
   4  chr4_32943275     ASom    C    T        0      0        2 
   4  chr4_32943275     HCab    C    T        0      0        2 
   4  chr4_32943275     HPrz    C    T        0      0        2 
   4  chr4_32943275     ZBoe    C    T        0      0        2 
   4  chr4_32943275     ZGre    C    T        1      2        2 
   4  chr4_32943275     ZHar    C    T        0      0        2 
   4  chr4_32943275   Sample    C    T        0      0        2 
   4  chr4_32947521     AAsi    C    T        0      0        2 
   4  chr4_32947521     AKia    C    T        0      0        2 
   4  chr4_32947521     AOna    C    T        0      0        2 
   4  chr4_32947521     ASom    C    T        1      2        2 
   4  chr4_32947521     HCab    C    T        0      0        2 
   4  chr4_32947521     HPrz    C    T        0      0        2 
   4  chr4_32947521     ZBoe    C    T        0      0        2 
   4  chr4_32947521     ZGre    C    T        0      0        2 
   4  chr4_32947521     ZHar    C    T        0      0        2 
   4  chr4_32947521   Sample    C    T        0      0        2 
   4  chr4_32954965     AAsi    A    G        0      0        2 
   4  chr4_32954965     AKia    A    G        0      0        2 
   4  chr4_32954965     AOna    A    G        0      0        2 
   4  chr4_32954965     ASom    A    G        0      0        2 
   4  chr4_32954965     HCab    A    G        0      0        2 
   4  chr4_32954965     HPrz    A    G        0      0        2 
   4  chr4_32954965     ZBoe    A    G        0      0        2 
   4  chr4_32954965     ZGre    A    G        0      0        2 
   4  chr4_32954965     ZHar    A    G        1      2        2 
   4  chr4_32954965   Sample    A    G        0      0        2 
   4  chr4_32975614     AAsi    G    T        0      0        2 
   4  chr4_32975614     AKia    G    T      0.5      1        2 
   4  chr4_32975614     AOna    G    T        1      2        2 
   4  chr4_32975614     ASom    G    T        0      0        2 
   4  chr4_32975614     HCab    G    T        0      0        2 
   4  chr4_32975614     HPrz    G    T        0      0        2 
   4  chr4_32975614     ZBoe    G    T        0      0        2 
   4  chr4_32975614     ZGre    G    T        0      0        2 
   4  chr4_32975614     ZHar    G    T        0      0        2 
   4  chr4_32975614   Sample    G    T        0      0        2 
   4  chr4_32976710     AAsi    G    C        0      0        2 
   4  chr4_32976710     AKia    G    C        0      0        2 
   4  chr4_32976710     AOna    G    C        0      0        2 
   4  chr4_32976710     ASom    G    C        0      0        2 
   4  chr4_32976710     HCab    G    C      0.5      1        2 
   4  chr4_32976710     HPrz    G    C        0      0        2 
   4  chr4_32976710     ZBoe    G    C        0      0        2 
   4  chr4_32976710     ZGre    G    C        0      0        2 
   4  chr4_32976710     ZHar    G    C        0      0        2 
   4  chr4_32976710   Sample    G    C        0      0        2 
   4  chr4_32977249     AAsi    G    A        0      0        2 
   4  chr4_32977249     AKia    G    A        0      0        2 
   4  chr4_32977249     AOna    G    A        0      0        2 
   4  chr4_32977249     ASom    G    A        0      0        2 
   4  chr4_32977249     HCab    G    A        1      2        2 
   4  chr4_32977249     HPrz    G    A        1      2        2 
   4  chr4_32977249     ZBoe    G    A        0      0        2 
   4  chr4_32977249     ZGre    G    A        0      0        2 
   4  chr4_32977249     ZHar    G    A        0      0        2 
   4  chr4_32977249   Sample    G    A        0      0        2 
   4  chr4_32981254     AAsi    C    G      0.5      1        2 
   4  chr4_32981254     AKia    C    G        0      0        2 
   4  chr4_32981254     AOna    C    G        0      0        2 
   4  chr4_32981254     ASom    C    G        0      0        2 
   4  chr4_32981254     HCab    C    G        0      0        2 
   4  chr4_32981254     HPrz    C    G        0      0        2 
   4  chr4_32981254     ZBoe    C    G        0      0        2 
   4  chr4_32981254     ZGre    C    G        0      0        2 
   4  chr4_32981254     ZHar    C    G        0      0        2 
   4  chr4_32981254   Sample    C    G        0      0        2 
   4  chr4_32981910     AAsi    C    T        0      0        2 
   4  chr4_32981910     AKia    C    T        0      0        2 
   4  chr4_32981910     AOna    C    T        0      0        2 
   4  chr4_32981910     ASom    C    T        0      0        2 
   4  chr4_32981910     HCab    C    T        0      0        2 
   4  chr4_32981910     HPrz    C    T        0      0        2 
   4  chr4_32981910     ZBoe    C    T        0      0        2 
   4  chr4_32981910     ZGre    C    T        0      0        2 
   4  chr4_32981910     ZHar    C    T        1      2        2 
   4  chr4_32981910   Sample    C    T        0      0        2 
   4  chr4_32982878     AAsi    C    T        0      0        2 
   4  chr4_32982878     AKia    C    T        0      0        2 
   4  chr4_32982878     AOna    C    T        0      0        2 
   4  chr4_32982878     ASom    C    T        0      0        2 
   4  chr4_32982878     HCab    C    T        0      0        2 
   4  chr4_32982878     HPrz    C    T        0      0        2 
   4  chr4_32982878     ZBoe    C    T        0      0        2 
   4  chr4_32982878     ZGre    C    T      0.5      1        2 
   4  chr4_32982878     ZHar    C    T        0      0        2 
   4  chr4_32982878   Sample    C    T        0      0        2 
   4  chr4_32988354     AAsi    A    T        1      2        2 
   4  chr4_32988354     AKia    A    T        0      0        2 
   4  chr4_32988354     AOna    A    T        0      0        2 
   4  chr4_32988354     ASom    A    T        0      0        2 
   4  chr4_32988354     HCab    A    T        0      0        2 
   4  chr4_32988354     HPrz    A    T        0      0        2 
   4  chr4_32988354     ZBoe    A    T        0      0        2 
   4  chr4_32988354     ZGre    A    T        0      0        2 
   4  chr4_32988354     ZHar    A    T        0      0        2 
   4  chr4_32988354   Sample    A    T        1      2        2 
   4  chr4_32989600     AAsi    C    A        0      0        2 
   4  chr4_32989600     AKia    C    A        0      0        2 
   4  chr4_32989600     AOna    C    A        0      0        2 
   4  chr4_32989600     ASom    C    A        0      0        2 
   4  chr4_32989600     HCab    C    A        1      2        2 
   4  chr4_32989600     HPrz    C    A        1      2        2 
   4  chr4_32989600     ZBoe    C    A        0      0        2 
   4  chr4_32989600     ZGre    C    A        0      0        2 
   4  chr4_32989600     ZHar    C    A        0      0        2 
   4  chr4_32989600   Sample    C    A        0      0        2 
   4  chr4_33010956     AAsi    C    T        0      0        2 
   4  chr4_33010956     AKia    C    T        0      0        2 
   4  chr4_33010956     AOna    C    T        0      0        2 
   4  chr4_33010956     ASom    C    T        0      0        2 
   4  chr4_33010956     HCab    C    T        1      2        2 
   4  chr4_33010956     HPrz    C    T        1      2        2 
   4  chr4_33010956     ZBoe    C    T        0      0        2 
   4  chr4_33010956     ZGre    C    T        0      0        2 
   4  chr4_33010956     ZHar    C    T        0      0        2 
   4  chr4_33010956   Sample    C    T        0      0        2 
   4  chr4_33011560     AAsi    T    C        0      0        2 
   4  chr4_33011560     AKia    T    C      0.5      1        2 
   4  chr4_33011560     AOna    T    C        0      0        2 
   4  chr4_33011560     ASom    T    C        0      0        2 
   4  chr4_33011560     HCab    T    C        0      0        2 
   4  chr4_33011560     HPrz    T    C        0      0        2 
   4  chr4_33011560     ZBoe    T    C        0      0        2 
   4  chr4_33011560     ZGre    T    C        0      0        2 
   4  chr4_33011560     ZHar    T    C        0      0        2 
   4  chr4_33011560   Sample    T    C        0      0        2 
   4  chr4_33018512     AAsi    T    C        0      0        2 
   4  chr4_33018512     AKia    T    C      0.5      1        2 
   4  chr4_33018512     AOna    T    C        1      2        2 
   4  chr4_33018512     ASom    T    C        0      0        2 
   4  chr4_33018512     HCab    T    C        0      0        2 
   4  chr4_33018512     HPrz    T    C        0      0        2 
   4  chr4_33018512     ZBoe    T    C        0      0        2 
   4  chr4_33018512     ZGre    T    C        0      0        2 
   4  chr4_33018512     ZHar    T    C        0      0        2 
   4  chr4_33018512   Sample    T    C        0      0        2 
   4  chr4_33025540     AAsi    C    A        0      0        2 
   4  chr4_33025540     AKia    C    A        0      0        2 
   4  chr4_33025540     AOna    C    A        0      0        2 
   4  chr4_33025540     ASom    C    A        0      0        2 
   4  chr4_33025540     HCab    C    A        0      0        2 
   4  chr4_33025540     HPrz    C    A        0      0        2 
   4  chr4_33025540     ZBoe    C    A        0      0        2 
   4  chr4_33025540     ZGre    C    A      0.5      1        2 
   4  chr4_33025540     ZHar    C    A        0      0        2 
   4  chr4_33025540   Sample    C    A        0      0        2 
   4  chr4_33025761     AAsi    G    A        0      0        2 
   4  chr4_33025761     AKia    G    A      0.5      1        2 
   4  chr4_33025761     AOna    G    A        0      0        2 
   4  chr4_33025761     ASom    G    A        0      0        2 
   4  chr4_33025761     HCab    G    A        0      0        2 
   4  chr4_33025761     HPrz    G    A        0      0        2 
   4  chr4_33025761     ZBoe    G    A        0      0        2 
   4  chr4_33025761     ZGre    G    A        0      0        2 
   4  chr4_33025761     ZHar    G    A        0      0        2 
   4  chr4_33025761   Sample    G    A        0      0        2 
   4  chr4_33027875     AAsi    C    T        0      0        2 
   4  chr4_33027875     AKia    C    T        0      0        2 
   4  chr4_33027875     AOna    C    T        0      0        2 
   4  chr4_33027875     ASom    C    T        0      0        2 
   4  chr4_33027875     HCab    C    T        1      2        2 
   4  chr4_33027875     HPrz    C    T        1      2        2 
   4  chr4_33027875     ZBoe    C    T        0      0        2 
   4  chr4_33027875     ZGre    C    T        0      0        2 
   4  chr4_33027875     ZHar    C    T        0      0        2 
   4  chr4_33027875   Sample    C    T        0      0        2 
   4  chr4_33029038     AAsi    G    A        0      0        2 
   4  chr4_33029038     AKia    G    A        0      0        2 
   4  chr4_33029038     AOna    G    A        0      0        2 
   4  chr4_33029038     ASom    G    A        0      0        2 
   4  chr4_33029038     HCab    G    A        0      0        2 
   4  chr4_33029038     HPrz    G    A        0      0        2 
   4  chr4_33029038     ZBoe    G    A        0      0        2 
   4  chr4_33029038     ZGre    G    A      0.5      1        2 
   4  chr4_33029038     ZHar    G    A        0      0        2 
   4  chr4_33029038   Sample    G    A        0      0        2 
   4  chr4_33031928     AAsi    G    A        0      0        2 
   4  chr4_33031928     AKia    G    A        0      0        2 
   4  chr4_33031928     AOna    G    A        0      0        2 
   4  chr4_33031928     ASom    G    A        0      0        2 
   4  chr4_33031928     HCab    G    A        1      2        2 
   4  chr4_33031928     HPrz    G    A        1      2        2 
   4  chr4_33031928     ZBoe    G    A        0      0        2 
   4  chr4_33031928     ZGre    G    A        0      0        2 
   4  chr4_33031928     ZHar    G    A        0      0        2 
   4  chr4_33031928   Sample    G    A        0      0        2 
   4  chr4_33034541     AAsi    G    C        0      0        2 
   4  chr4_33034541     AKia    G    C        0      0        2 
   4  chr4_33034541     AOna    G    C        0      0        2 
   4  chr4_33034541     ASom    G    C        0      0        2 
   4  chr4_33034541     HCab    G    C        0      0        2 
   4  chr4_33034541     HPrz    G    C        0      0        2 
   4  chr4_33034541     ZBoe    G    C        0      0        2 
   4  chr4_33034541     ZGre    G    C      0.5      1        2 
   4  chr4_33034541     ZHar    G    C        0      0        2 
   4  chr4_33034541   Sample    G    C        0      0        2 
   4  chr4_33037199     AAsi    T    C        0      0        2 
   4  chr4_33037199     AKia    T    C        0      0        2 
   4  chr4_33037199     AOna    T    C        0      0        2 
   4  chr4_33037199     ASom    T    C        0      0        2 
   4  chr4_33037199     HCab    T    C        0      0        2 
   4  chr4_33037199     HPrz    T    C        0      0        2 
   4  chr4_33037199     ZBoe    T    C        0      0        2 
   4  chr4_33037199     ZGre    T    C      0.5      1        2 
   4  chr4_33037199     ZHar    T    C        0      0        2 
   4  chr4_33037199   Sample    T    C        0      0        2 
   4  chr4_33037470     AAsi    G    A        0      0        2 
   4  chr4_33037470     AKia    G    A        0      0        2 
   4  chr4_33037470     AOna    G    A        0      0        2 
   4  chr4_33037470     ASom    G    A        0      0        2 
   4  chr4_33037470     HCab    G    A        0      0        2 
   4  chr4_33037470     HPrz    G    A        0      0        2 
   4  chr4_33037470     ZBoe    G    A        0      0        2 
   4  chr4_33037470     ZGre    G    A      0.5      1        2 
   4  chr4_33037470     ZHar    G    A        0      0        2 
   4  chr4_33037470   Sample    G    A        0      0        2 
   4  chr4_33041004     AAsi    T    C        0      0        2 
   4  chr4_33041004     AKia    T    C      0.5      1        2 
   4  chr4_33041004     AOna    T    C        1      2        2 
   4  chr4_33041004     ASom    T    C        0      0        2 
   4  chr4_33041004     HCab    T    C        0      0        2 
   4  chr4_33041004     HPrz    T    C        0      0        2 
   4  chr4_33041004     ZBoe    T    C        0      0        2 
   4  chr4_33041004     ZGre    T    C        0      0        2 
   4  chr4_33041004     ZHar    T    C        0      0        2 
   4  chr4_33041004   Sample    T    C        0      0        2 
   4  chr4_33046430     AAsi    G    C        0      0        2 
   4  chr4_33046430     AKia    G    C        0      0        2 
   4  chr4_33046430     AOna    G    C        0      0        2 
   4  chr4_33046430     ASom    G    C        0      0        2 
   4  chr4_33046430     HCab    G    C        0      0        2 
   4  chr4_33046430     HPrz    G    C        0      0        2 
   4  chr4_33046430     ZBoe    G    C        1      2        2 
   4  chr4_33046430     ZGre    G    C        1      2        2 
   4  chr4_33046430     ZHar    G    C        1      2        2 
   4  chr4_33046430   Sample    G    C        0      0        2 
   4  chr4_33052251     AAsi    T    G        0      0        2 
   4  chr4_33052251     AKia    T    G        0      0        2 
   4  chr4_33052251     AOna    T    G        1      2        2 
   4  chr4_33052251     ASom    T    G        0      0        2 
   4  chr4_33052251     HCab    T    G        0      0        2 
   4  chr4_33052251     HPrz    T    G        0      0        2 
   4  chr4_33052251     ZBoe    T    G        0      0        2 
   4  chr4_33052251     ZGre    T    G        0      0        2 
   4  chr4_33052251     ZHar    T    G        0      0        2 
   4  chr4_33052251   Sample    T    G        0      0        2 
   4  chr4_33057233     AAsi    G    T      0.5      1        2 
   4  chr4_33057233     AKia    G    T        0      0        2 
   4  chr4_33057233     AOna    G    T        0      0        2 
   4  chr4_33057233     ASom    G    T        0      0        2 
   4  chr4_33057233     HCab    G    T        0      0        2 
   4  chr4_33057233     HPrz    G    T        0      0        2 
   4  chr4_33057233     ZBoe    G    T        0      0        2 
   4  chr4_33057233     ZGre    G    T        0      0        2 
   4  chr4_33057233     ZHar    G    T        0      0        2 
   4  chr4_33057233   Sample    G    T        0      0        2 
   4  chr4_33058138     AAsi    C    T        0      0        2 
   4  chr4_33058138     AKia    C    T        0      0        2 
   4  chr4_33058138     AOna    C    T        0      0        2 
   4  chr4_33058138     ASom    C    T        0      0        2 
   4  chr4_33058138     HCab    C    T        0      0        2 
   4  chr4_33058138     HPrz    C    T        0      0        2 
   4  chr4_33058138     ZBoe    C    T        0      0        2 
   4  chr4_33058138     ZGre    C    T      0.5      1        2 
   4  chr4_33058138     ZHar    C    T        0      0        2 
   4  chr4_33058138   Sample    C    T        0      0        2 
   4  chr4_33083041     AAsi    C    T      0.5      1        2 
   4  chr4_33083041     AKia    C    T        0      0        2 
   4  chr4_33083041     AOna    C    T        0      0        2 
   4  chr4_33083041     ASom    C    T        0      0        2 
   4  chr4_33083041     HCab    C    T        0      0        2 
   4  chr4_33083041     HPrz    C    T        0      0        2 
   4  chr4_33083041     ZBoe    C    T        0      0        2 
   4  chr4_33083041     ZGre    C    T        0      0        2 
   4  chr4_33083041     ZHar    C    T        0      0        2 
   4  chr4_33083041   Sample    C    T        0      0        2 
   4  chr4_33098994     AAsi    C    T        0      0        2 
   4  chr4_33098994     AKia    C    T        0      0        2 
   4  chr4_33098994     AOna    C    T        0      0        2 
   4  chr4_33098994     ASom    C    T        0      0        2 
   4  chr4_33098994     HCab    C    T        0      0        2 
   4  chr4_33098994     HPrz    C    T        0      0        2 
   4  chr4_33098994     ZBoe    C    T        1      2        2 
   4  chr4_33098994     ZGre    C    T        1      2        2 
   4  chr4_33098994     ZHar    C    T        0      0        2 
   4  chr4_33098994   Sample    C    T        0      0        2 
   4  chr4_33099982     AAsi    A    G        0      0        2 
   4  chr4_33099982     AKia    A    G        0      0        2 
   4  chr4_33099982     AOna    A    G        0      0        2 
   4  chr4_33099982     ASom    A    G        0      0        2 
   4  chr4_33099982     HCab    A    G        0      0        2 
   4  chr4_33099982     HPrz    A    G        0      0        2 
   4  chr4_33099982     ZBoe    A    G        0      0        2 
   4  chr4_33099982     ZGre    A    G        0      0        2 
   4  chr4_33099982     ZHar    A    G      0.5      1        2 
   4  chr4_33099982   Sample    A    G        0      0        2 
   4  chr4_33104997     AAsi    C    A        0      0        2 
   4  chr4_33104997     AKia    C    A        0      0        2 
   4  chr4_33104997     AOna    C    A        0      0        2 
   4  chr4_33104997     ASom    C    A        0      0        2 
   4  chr4_33104997     HCab    C    A        0      0        2 
   4  chr4_33104997     HPrz    C    A        0      0        2 
   4  chr4_33104997     ZBoe    C    A        0      0        2 
   4  chr4_33104997     ZGre    C    A        0      0        2 
   4  chr4_33104997     ZHar    C    A      0.5      1        2 
   4  chr4_33104997   Sample    C    A        0      0        2 
   4  chr4_33105111     AAsi    A    T        0      0        2 
   4  chr4_33105111     AKia    A    T        0      0        2 
   4  chr4_33105111     AOna    A    T        0      0        2 
   4  chr4_33105111     ASom    A    T        0      0        2 
   4  chr4_33105111     HCab    A    T        1      2        2 
   4  chr4_33105111     HPrz    A    T        1      2        2 
   4  chr4_33105111     ZBoe    A    T        0      0        2 
   4  chr4_33105111     ZGre    A    T        0      0        2 
   4  chr4_33105111     ZHar    A    T        0      0        2 
   4  chr4_33105111   Sample    A    T        0      0        2 
   4  chr4_33112208     AAsi    T    G        0      0        2 
   4  chr4_33112208     AKia    T    G        0      0        2 
   4  chr4_33112208     AOna    T    G        0      0        2 
   4  chr4_33112208     ASom    T    G        0      0        2 
   4  chr4_33112208     HCab    T    G        0      0        2 
   4  chr4_33112208     HPrz    T    G        0      0        2 
   4  chr4_33112208     ZBoe    T    G        0      0        2 
   4  chr4_33112208     ZGre    T    G      0.5      1        2 
   4  chr4_33112208     ZHar    T    G        0      0        2 
   4  chr4_33112208   Sample    T    G        0      0        2 
   4  chr4_33115413     AAsi    A    G        0      0        2 
   4  chr4_33115413     AKia    A    G        0      0        2 
   4  chr4_33115413     AOna    A    G        0      0        2 
   4  chr4_33115413     ASom    A    G        0      0        2 
   4  chr4_33115413     HCab    A    G        0      0        2 
   4  chr4_33115413     HPrz    A    G        0      0        2 
   4  chr4_33115413     ZBoe    A    G        0      0        2 
   4  chr4_33115413     ZGre    A    G      0.5      1        2 
   4  chr4_33115413     ZHar    A    G        0      0        2 
   4  chr4_33115413   Sample    A    G        0      0        2 
   4  chr4_33118310     AAsi    T    C        0      0        2 
   4  chr4_33118310     AKia    T    C        0      0        2 
   4  chr4_33118310     AOna    T    C        0      0        2 
   4  chr4_33118310     ASom    T    C        0      0        2 
   4  chr4_33118310     HCab    T    C        1      2        2 
   4  chr4_33118310     HPrz    T    C        1      2        2 
   4  chr4_33118310     ZBoe    T    C        0      0        2 
   4  chr4_33118310     ZGre    T    C        0      0        2 
   4  chr4_33118310     ZHar    T    C        0      0        2 
   4  chr4_33118310   Sample    T    C        0      0        2 
   4  chr4_33119063     AAsi    A    T        0      0        2 
   4  chr4_33119063     AKia    A    T        0      0        2 
   4  chr4_33119063     AOna    A    T        0      0        2 
   4  chr4_33119063     ASom    A    T        0      0        2 
   4  chr4_33119063     HCab    A    T        0      0        2 
   4  chr4_33119063     HPrz    A    T        0      0        2 
   4  chr4_33119063     ZBoe    A    T      0.5      1        2 
   4  chr4_33119063     ZGre    A    T        0      0        2 
   4  chr4_33119063     ZHar    A    T        0      0        2 
   4  chr4_33119063   Sample    A    T        0      0        2 
   4  chr4_33121168     AAsi    A    G        0      0        2 
   4  chr4_33121168     AKia    A    G        0      0        2 
   4  chr4_33121168     AOna    A    G        0      0        2 
   4  chr4_33121168     ASom    A    G        0      0        2 
   4  chr4_33121168     HCab    A    G        1      2        2 
   4  chr4_33121168     HPrz    A    G        1      2        2 
   4  chr4_33121168     ZBoe    A    G        0      0        2 
   4  chr4_33121168     ZGre    A    G        0      0        2 
   4  chr4_33121168     ZHar    A    G        0      0        2 
   4  chr4_33121168   Sample    A    G        0      0        2 
   4  chr4_33130098     AAsi    A    T        0      0        2 
   4  chr4_33130098     AKia    A    T        0      0        2 
   4  chr4_33130098     AOna    A    T        0      0        2 
   4  chr4_33130098     ASom    A    T        1      2        2 
   4  chr4_33130098     HCab    A    T        0      0        2 
   4  chr4_33130098     HPrz    A    T        0      0        2 
   4  chr4_33130098     ZBoe    A    T        0      0        2 
   4  chr4_33130098     ZGre    A    T        0      0        2 
   4  chr4_33130098     ZHar    A    T        0      0        2 
   4  chr4_33130098   Sample    A    T        0      0        2 
   4  chr4_33131985     AAsi    A    G        0      0        2 
   4  chr4_33131985     AKia    A    G        0      0        2 
   4  chr4_33131985     AOna    A    G        0      0        2 
   4  chr4_33131985     ASom    A    G        0      0        2 
   4  chr4_33131985     HCab    A    G        0      0        2 
   4  chr4_33131985     HPrz    A    G        0      0        2 
   4  chr4_33131985     ZBoe    A    G      0.5      1        2 
   4  chr4_33131985     ZGre    A    G        0      0        2 
   4  chr4_33131985     ZHar    A    G        0      0        2 
   4  chr4_33131985   Sample    A    G        0      0        2 
   4  chr4_33135496     AAsi    A    G        0      0        2 
   4  chr4_33135496     AKia    A    G        0      0        2 
   4  chr4_33135496     AOna    A    G        0      0        2 
   4  chr4_33135496     ASom    A    G        0      0        2 
   4  chr4_33135496     HCab    A    G        0      0        2 
   4  chr4_33135496     HPrz    A    G        0      0        2 
   4  chr4_33135496     ZBoe    A    G      0.5      1        2 
   4  chr4_33135496     ZGre    A    G        0      0        2 
   4  chr4_33135496     ZHar    A    G        0      0        2 
   4  chr4_33135496   Sample    A    G        0      0        2 
   4  chr4_33136940     AAsi    T    C        0      0        2 
   4  chr4_33136940     AKia    T    C        0      0        2 
   4  chr4_33136940     AOna    T    C        0      0        2 
   4  chr4_33136940     ASom    T    C        0      0        2 
   4  chr4_33136940     HCab    T    C      0.5      1        2 
   4  chr4_33136940     HPrz    T    C        1      2        2 
   4  chr4_33136940     ZBoe    T    C        0      0        2 
   4  chr4_33136940     ZGre    T    C        0      0        2 
   4  chr4_33136940     ZHar    T    C        0      0        2 
   4  chr4_33136940   Sample    T    C        0      0        2 
   4  chr4_33138923     AAsi    A    G        0      0        2 
   4  chr4_33138923     AKia    A    G        0      0        2 
   4  chr4_33138923     AOna    A    G        0      0        2 
   4  chr4_33138923     ASom    A    G        0      0        2 
   4  chr4_33138923     HCab    A    G      0.5      1        2 
   4  chr4_33138923     HPrz    A    G        0      0        2 
   4  chr4_33138923     ZBoe    A    G        0      0        2 
   4  chr4_33138923     ZGre    A    G        0      0        2 
   4  chr4_33138923     ZHar    A    G        0      0        2 
   4  chr4_33138923   Sample    A    G        0      0        2 
   4  chr4_33146023     AAsi    C    T        1      2        2 
   4  chr4_33146023     AKia    C    T        0      0        2 
   4  chr4_33146023     AOna    C    T        0      0        2 
   4  chr4_33146023     ASom    C    T        1      2        2 
   4  chr4_33146023     HCab    C    T        0      0        2 
   4  chr4_33146023     HPrz    C    T        0      0        2 
   4  chr4_33146023     ZBoe    C    T        0      0        2 
   4  chr4_33146023     ZGre    C    T        0      0        2 
   4  chr4_33146023     ZHar    C    T        0      0        2 
   4  chr4_33146023   Sample    C    T        1      2        2 
   4  chr4_33147545     AAsi    G    A        0      0        2 
   4  chr4_33147545     AKia    G    A        0      0        2 
   4  chr4_33147545     AOna    G    A        0      0        2 
   4  chr4_33147545     ASom    G    A        0      0        2 
   4  chr4_33147545     HCab    G    A        1      2        2 
   4  chr4_33147545     HPrz    G    A        1      2        2 
   4  chr4_33147545     ZBoe    G    A        0      0        2 
   4  chr4_33147545     ZGre    G    A        0      0        2 
   4  chr4_33147545     ZHar    G    A        0      0        2 
   4  chr4_33147545   Sample    G    A        0      0        2 
   4  chr4_33148397     AAsi    T    C        0      0        2 
   4  chr4_33148397     AKia    T    C        1      2        2 
   4  chr4_33148397     AOna    T    C        1      2        2 
   4  chr4_33148397     ASom    T    C        0      0        2 
   4  chr4_33148397     HCab    T    C        0      0        2 
   4  chr4_33148397     HPrz    T    C        0      0        2 
   4  chr4_33148397     ZBoe    T    C        0      0        2 
   4  chr4_33148397     ZGre    T    C      0.5      1        2 
   4  chr4_33148397     ZHar    T    C        0      0        2 
   4  chr4_33148397   Sample    T    C        0      0        2 
   4  chr4_33149133     AAsi    T    C        0      0        2 
   4  chr4_33149133     AKia    T    C        1      2        2 
   4  chr4_33149133     AOna    T    C        1      2        2 
   4  chr4_33149133     ASom    T    C        0      0        2 
   4  chr4_33149133     HCab    T    C        0      0        2 
   4  chr4_33149133     HPrz    T    C        0      0        2 
   4  chr4_33149133     ZBoe    T    C        0      0        2 
   4  chr4_33149133     ZGre    T    C        0      0        2 
   4  chr4_33149133     ZHar    T    C        0      0        2 
   4  chr4_33149133   Sample    T    C        0      0        2 
   4  chr4_33158846     AAsi    T    C        0      0        2 
   4  chr4_33158846     AKia    T    C        0      0        2 
   4  chr4_33158846     AOna    T    C        0      0        2 
   4  chr4_33158846     ASom    T    C        0      0        2 
   4  chr4_33158846     HCab    T    C        0      0        2 
   4  chr4_33158846     HPrz    T    C      0.5      1        2 
   4  chr4_33158846     ZBoe    T    C        0      0        2 
   4  chr4_33158846     ZGre    T    C        0      0        2 
   4  chr4_33158846     ZHar    T    C        0      0        2 
   4  chr4_33158846   Sample    T    C        0      0        2 
   4  chr4_33166553     AAsi    A    C        0      0        2 
   4  chr4_33166553     AKia    A    C        0      0        2 
   4  chr4_33166553     AOna    A    C        1      2        2 
   4  chr4_33166553     ASom    A    C        0      0        2 
   4  chr4_33166553     HCab    A    C        0      0        2 
   4  chr4_33166553     HPrz    A    C        0      0        2 
   4  chr4_33166553     ZBoe    A    C        0      0        2 
   4  chr4_33166553     ZGre    A    C        0      0        2 
   4  chr4_33166553     ZHar    A    C        0      0        2 
   4  chr4_33166553   Sample    A    C        0      0        2 
   4  chr4_33170878     AAsi    A    G        0      0        2 
   4  chr4_33170878     AKia    A    G        0      0        2 
   4  chr4_33170878     AOna    A    G        0      0        2 
   4  chr4_33170878     ASom    A    G        0      0        2 
   4  chr4_33170878     HCab    A    G        0      0        2 
   4  chr4_33170878     HPrz    A    G        0      0        2 
   4  chr4_33170878     ZBoe    A    G        0      0        2 
   4  chr4_33170878     ZGre    A    G      0.5      1        2 
   4  chr4_33170878     ZHar    A    G        0      0        2 
   4  chr4_33170878   Sample    A    G        0      0        2 
   4  chr4_33171840     AAsi    T    C        1      2        2 
   4  chr4_33171840     AKia    T    C        1      2        2 
   4  chr4_33171840     AOna    T    C        1      2        2 
   4  chr4_33171840     ASom    T    C        0      0        2 
   4  chr4_33171840     HCab    T    C        0      0        2 
   4  chr4_33171840     HPrz    T    C        0      0        2 
   4  chr4_33171840     ZBoe    T    C        0      0        2 
   4  chr4_33171840     ZGre    T    C        1      2        2 
   4  chr4_33171840     ZHar    T    C        1      2        2 
   4  chr4_33171840   Sample    T    C        0      0        2 
   4  chr4_33193760     AAsi    G    C        0      0        2 
   4  chr4_33193760     AKia    G    C        0      0        2 
   4  chr4_33193760     AOna    G    C        0      0        2 
   4  chr4_33193760     ASom    G    C        0      0        2 
   4  chr4_33193760     HCab    G    C        0      0        2 
   4  chr4_33193760     HPrz    G    C        0      0        2 
   4  chr4_33193760     ZBoe    G    C        0      0        2 
   4  chr4_33193760     ZGre    G    C      0.5      1        2 
   4  chr4_33193760     ZHar    G    C        0      0        2 
   4  chr4_33193760   Sample    G    C        0      0        2 
   4  chr4_33195034     AAsi    T    C        0      0        2 
   4  chr4_33195034     AKia    T    C        1      2        2 
   4  chr4_33195034     AOna    T    C        0      0        2 
   4  chr4_33195034     ASom    T    C        0      0        2 
   4  chr4_33195034     HCab    T    C        0      0        2 
   4  chr4_33195034     HPrz    T    C        0      0        2 
   4  chr4_33195034     ZBoe    T    C        0      0        2 
   4  chr4_33195034     ZGre    T    C        0      0        2 
   4  chr4_33195034     ZHar    T    C        0      0        2 
   4  chr4_33195034   Sample    T    C        0      0        2 
   4  chr4_33200617     AAsi    G    C        0      0        2 
   4  chr4_33200617     AKia    G    C        0      0        2 
   4  chr4_33200617     AOna    G    C        0      0        2 
   4  chr4_33200617     ASom    G    C        0      0        2 
   4  chr4_33200617     HCab    G    C        1      2        2 
   4  chr4_33200617     HPrz    G    C        1      2        2 
   4  chr4_33200617     ZBoe    G    C        0      0        2 
   4  chr4_33200617     ZGre    G    C        0      0        2 
   4  chr4_33200617     ZHar    G    C        0      0        2 
   4  chr4_33200617   Sample    G    C        0      0        2 
   4  chr4_33207836     AAsi    C    T        0      0        2 
   4  chr4_33207836     AKia    C    T        0      0        2 
   4  chr4_33207836     AOna    C    T      0.5      1        2 
   4  chr4_33207836     ASom    C    T        1      2        2 
   4  chr4_33207836     HCab    C    T        0      0        2 
   4  chr4_33207836     HPrz    C    T        0      0        2 
   4  chr4_33207836     ZBoe    C    T        0      0        2 
   4  chr4_33207836     ZGre    C    T        0      0        2 
   4  chr4_33207836     ZHar    C    T        0      0        2 
   4  chr4_33207836   Sample    C    T        0      0        2 
   4  chr4_33210197     AAsi    A    C        0      0        2 
   4  chr4_33210197     AKia    A    C        0      0        2 
   4  chr4_33210197     AOna    A    C        0      0        2 
   4  chr4_33210197     ASom    A    C        0      0        2 
   4  chr4_33210197     HCab    A    C        0      0        2 
   4  chr4_33210197     HPrz    A    C        0      0        2 
   4  chr4_33210197     ZBoe    A    C        0      0        2 
   4  chr4_33210197     ZGre    A    C        0      0        2 
   4  chr4_33210197     ZHar    A    C      0.5      1        2 
   4  chr4_33210197   Sample    A    C        0      0        2 
   4  chr4_33219868     AAsi    G    A        0      0        2 
   4  chr4_33219868     AKia    G    A        0      0        2 
   4  chr4_33219868     AOna    G    A        0      0        2 
   4  chr4_33219868     ASom    G    A        0      0        2 
   4  chr4_33219868     HCab    G    A        1      2        2 
   4  chr4_33219868     HPrz    G    A        1      2        2 
   4  chr4_33219868     ZBoe    G    A        0      0        2 
   4  chr4_33219868     ZGre    G    A        0      0        2 
   4  chr4_33219868     ZHar    G    A        0      0        2 
   4  chr4_33219868   Sample    G    A        0      0        2 
   4  chr4_33221072     AAsi    T    G        0      0        2 
   4  chr4_33221072     AKia    T    G        0      0        2 
   4  chr4_33221072     AOna    T    G        0      0        2 
   4  chr4_33221072     ASom    T    G        0      0        2 
   4  chr4_33221072     HCab    T    G        1      2        2 
   4  chr4_33221072     HPrz    T    G        1      2        2 
   4  chr4_33221072     ZBoe    T    G        0      0        2 
   4  chr4_33221072     ZGre    T    G        0      0        2 
   4  chr4_33221072     ZHar    T    G        0      0        2 
   4  chr4_33221072   Sample    T    G        0      0        2 
   4  chr4_33221681     AAsi    C    T        0      0        2 
   4  chr4_33221681     AKia    C    T        0      0        2 
   4  chr4_33221681     AOna    C    T        0      0        2 
   4  chr4_33221681     ASom    C    T        0      0        2 
   4  chr4_33221681     HCab    C    T        0      0        2 
   4  chr4_33221681     HPrz    C    T      0.5      1        2 
   4  chr4_33221681     ZBoe    C    T        0      0        2 
   4  chr4_33221681     ZGre    C    T        0      0        2 
   4  chr4_33221681     ZHar    C    T        0      0        2 
   4  chr4_33221681   Sample    C    T        0      0        2 
   4  chr4_33222625     AAsi    T    G        0      0        2 
   4  chr4_33222625     AKia    T    G        0      0        2 
   4  chr4_33222625     AOna    T    G        0      0        2 
   4  chr4_33222625     ASom    T    G        0      0        2 
   4  chr4_33222625     HCab    T    G        0      0        2 
   4  chr4_33222625     HPrz    T    G        0      0        2 
   4  chr4_33222625     ZBoe    T    G        0      0        2 
   4  chr4_33222625     ZGre    T    G        1      2        2 
   4  chr4_33222625     ZHar    T    G        0      0        2 
   4  chr4_33222625   Sample    T    G        0      0        2 
   4  chr4_33227495     AAsi    T    C        0      0        2 
   4  chr4_33227495     AKia    T    C        0      0        2 
   4  chr4_33227495     AOna    T    C        0      0        2 
   4  chr4_33227495     ASom    T    C        0      0        2 
   4  chr4_33227495     HCab    T    C        0      0        2 
   4  chr4_33227495     HPrz    T    C      0.5      1        2 
   4  chr4_33227495     ZBoe    T    C        0      0        2 
   4  chr4_33227495     ZGre    T    C        0      0        2 
   4  chr4_33227495     ZHar    T    C        0      0        2 
   4  chr4_33227495   Sample    T    C        0      0        2 
   4  chr4_33228957     AAsi    G    A        0      0        2 
   4  chr4_33228957     AKia    G    A        0      0        2 
   4  chr4_33228957     AOna    G    A        0      0        2 
   4  chr4_33228957     ASom    G    A        0      0        2 
   4  chr4_33228957     HCab    G    A        1      2        2 
   4  chr4_33228957     HPrz    G    A        1      2        2 
   4  chr4_33228957     ZBoe    G    A        0      0        2 
   4  chr4_33228957     ZGre    G    A        0      0        2 
   4  chr4_33228957     ZHar    G    A        0      0        2 
   4  chr4_33228957   Sample    G    A        0      0        2 
   4  chr4_33235666     AAsi    T    A        0      0        2 
   4  chr4_33235666     AKia    T    A        0      0        2 
   4  chr4_33235666     AOna    T    A        0      0        2 
   4  chr4_33235666     ASom    T    A        0      0        2 
   4  chr4_33235666     HCab    T    A        0      0        2 
   4  chr4_33235666     HPrz    T    A        0      0        2 
   4  chr4_33235666     ZBoe    T    A        0      0        2 
   4  chr4_33235666     ZGre    T    A        1      2        2 
   4  chr4_33235666     ZHar    T    A        0      0        2 
   4  chr4_33235666   Sample    T    A        0      0        2 
   4  chr4_33241005     AAsi    G    A        0      0        2 
   4  chr4_33241005     AKia    G    A        0      0        2 
   4  chr4_33241005     AOna    G    A        0      0        2 
   4  chr4_33241005     ASom    G    A        0      0        2 
   4  chr4_33241005     HCab    G    A        1      2        2 
   4  chr4_33241005     HPrz    G    A        1      2        2 
   4  chr4_33241005     ZBoe    G    A        0      0        2 
   4  chr4_33241005     ZGre    G    A        0      0        2 
   4  chr4_33241005     ZHar    G    A        0      0        2 
   4  chr4_33241005   Sample    G    A        0      0        2 
   4  chr4_33249570     AAsi    T    C        0      0        2 
   4  chr4_33249570     AKia    T    C        0      0        2 
   4  chr4_33249570     AOna    T    C        0      0        2 
   4  chr4_33249570     ASom    T    C        0      0        2 
   4  chr4_33249570     HCab    T    C      0.5      1        2 
   4  chr4_33249570     HPrz    T    C        0      0        2 
   4  chr4_33249570     ZBoe    T    C        0      0        2 
   4  chr4_33249570     ZGre    T    C        0      0        2 
   4  chr4_33249570     ZHar    T    C        0      0        2 
   4  chr4_33249570   Sample    T    C        0      0        2 
   4  chr4_33249900     AAsi    C    T        0      0        2 
   4  chr4_33249900     AKia    C    T      0.5      1        2 
   4  chr4_33249900     AOna    C    T        0      0        2 
   4  chr4_33249900     ASom    C    T        0      0        2 
   4  chr4_33249900     HCab    C    T        0      0        2 
   4  chr4_33249900     HPrz    C    T        0      0        2 
   4  chr4_33249900     ZBoe    C    T        0      0        2 
   4  chr4_33249900     ZGre    C    T        0      0        2 
   4  chr4_33249900     ZHar    C    T        0      0        2 
   4  chr4_33249900   Sample    C    T        0      0        2 
   4  chr4_33256216     AAsi    A    T        0      0        2 
   4  chr4_33256216     AKia    A    T        1      2        2 
   4  chr4_33256216     AOna    A    T        1      2        2 
   4  chr4_33256216     ASom    A    T        0      0        2 
   4  chr4_33256216     HCab    A    T        0      0        2 
   4  chr4_33256216     HPrz    A    T        0      0        2 
   4  chr4_33256216     ZBoe    A    T        0      0        2 
   4  chr4_33256216     ZGre    A    T        0      0        2 
   4  chr4_33256216     ZHar    A    T        0      0        2 
   4  chr4_33256216   Sample    A    T        0      0        2 
   4  chr4_33271187     AAsi    A    C        0      0        2 
   4  chr4_33271187     AKia    A    C        0      0        2 
   4  chr4_33271187     AOna    A    C        0      0        2 
   4  chr4_33271187     ASom    A    C        0      0        2 
   4  chr4_33271187     HCab    A    C        1      2        2 
   4  chr4_33271187     HPrz    A    C        1      2        2 
   4  chr4_33271187     ZBoe    A    C        0      0        2 
   4  chr4_33271187     ZGre    A    C        0      0        2 
   4  chr4_33271187     ZHar    A    C        0      0        2 
   4  chr4_33271187   Sample    A    C        0      0        2 
   4  chr4_33286146     AAsi    G    A        0      0        2 
   4  chr4_33286146     AKia    G    A        0      0        2 
   4  chr4_33286146     AOna    G    A        0      0        2 
   4  chr4_33286146     ASom    G    A        0      0        2 
   4  chr4_33286146     HCab    G    A        1      2        2 
   4  chr4_33286146     HPrz    G    A      0.5      1        2 
   4  chr4_33286146     ZBoe    G    A        0      0        2 
   4  chr4_33286146     ZGre    G    A        0      0        2 
   4  chr4_33286146     ZHar    G    A        0      0        2 
   4  chr4_33286146   Sample    G    A        0      0        2 
   4  chr4_33290389     AAsi    G    A        0      0        2 
   4  chr4_33290389     AKia    G    A        0      0        2 
   4  chr4_33290389     AOna    G    A        0      0        2 
   4  chr4_33290389     ASom    G    A        0      0        2 
   4  chr4_33290389     HCab    G    A        0      0        2 
   4  chr4_33290389     HPrz    G    A      0.5      1        2 
   4  chr4_33290389     ZBoe    G    A        0      0        2 
   4  chr4_33290389     ZGre    G    A        0      0        2 
   4  chr4_33290389     ZHar    G    A        0      0        2 
   4  chr4_33290389   Sample    G    A        0      0        2 
   4  chr4_33293398     AAsi    A    G        0      0        2 
   4  chr4_33293398     AKia    A    G        0      0        2 
   4  chr4_33293398     AOna    A    G        0      0        2 
   4  chr4_33293398     ASom    A    G        0      0        2 
   4  chr4_33293398     HCab    A    G        1      2        2 
   4  chr4_33293398     HPrz    A    G      0.5      1        2 
   4  chr4_33293398     ZBoe    A    G        0      0        2 
   4  chr4_33293398     ZGre    A    G        0      0        2 
   4  chr4_33293398     ZHar    A    G        0      0        2 
   4  chr4_33293398   Sample    A    G        0      0        2 
   4  chr4_33295489     AAsi    T    C        0      0        2 
   4  chr4_33295489     AKia    T    C        0      0        2 
   4  chr4_33295489     AOna    T    C      0.5      1        2 
   4  chr4_33295489     ASom    T    C        0      0        2 
   4  chr4_33295489     HCab    T    C        0      0        2 
   4  chr4_33295489     HPrz    T    C        0      0        2 
   4  chr4_33295489     ZBoe    T    C        0      0        2 
   4  chr4_33295489     ZGre    T    C        0      0        2 
   4  chr4_33295489     ZHar    T    C        0      0        2 
   4  chr4_33295489   Sample    T    C        0      0        2 
   4  chr4_33307742     AAsi    C    T        0      0        2 
   4  chr4_33307742     AKia    C    T        0      0        2 
   4  chr4_33307742     AOna    C    T        0      0        2 
   4  chr4_33307742     ASom    C    T        0      0        2 
   4  chr4_33307742     HCab    C    T      0.5      1        2 
   4  chr4_33307742     HPrz    C    T      0.5      1        2 
   4  chr4_33307742     ZBoe    C    T        0      0        2 
   4  chr4_33307742     ZGre    C    T        0      0        2 
   4  chr4_33307742     ZHar    C    T        0      0        2 
   4  chr4_33307742   Sample    C    T        0      0        2 
   4  chr4_33310185     AAsi    G    C        0      0        2 
   4  chr4_33310185     AKia    G    C        0      0        2 
   4  chr4_33310185     AOna    G    C        0      0        2 
   4  chr4_33310185     ASom    G    C        0      0        2 
   4  chr4_33310185     HCab    G    C        0      0        2 
   4  chr4_33310185     HPrz    G    C        0      0        2 
   4  chr4_33310185     ZBoe    G    C        1      2        2 
   4  chr4_33310185     ZGre    G    C        0      0        2 
   4  chr4_33310185     ZHar    G    C        0      0        2 
   4  chr4_33310185   Sample    G    C        0      0        2 
   4  chr4_33312288     AAsi    G    A        0      0        2 
   4  chr4_33312288     AKia    G    A        0      0        2 
   4  chr4_33312288     AOna    G    A        0      0        2 
   4  chr4_33312288     ASom    G    A        0      0        2 
   4  chr4_33312288     HCab    G    A        0      0        2 
   4  chr4_33312288     HPrz    G    A        0      0        2 
   4  chr4_33312288     ZBoe    G    A        0      0        2 
   4  chr4_33312288     ZGre    G    A      0.5      1        2 
   4  chr4_33312288     ZHar    G    A        0      0        2 
   4  chr4_33312288   Sample    G    A        0      0        2 
   4  chr4_33321355     AAsi    C    G        0      0        2 
   4  chr4_33321355     AKia    C    G        0      0        2 
   4  chr4_33321355     AOna    C    G        0      0        2 
   4  chr4_33321355     ASom    C    G        0      0        2 
   4  chr4_33321355     HCab    C    G        1      2        2 
   4  chr4_33321355     HPrz    C    G        0      0        2 
   4  chr4_33321355     ZBoe    C    G        0      0        2 
   4  chr4_33321355     ZGre    C    G        0      0        2 
   4  chr4_33321355     ZHar    C    G        0      0        2 
   4  chr4_33321355   Sample    C    G        0      0        2 
   4  chr4_33343355     AAsi    G    C        0      0        2 
   4  chr4_33343355     AKia    G    C        0      0        2 
   4  chr4_33343355     AOna    G    C        0      0        2 
```
